## Supplementary material for "How a pathogenic mutation impairs Hsp60 functional dynamics from monomeric to fully assembled states": Input scripts and videos: F_V72I_ASPASH.top (part 94 of 163)

```
   81522   81525   81531   81537      41   81522   81549  -81543   81537      41
   81513   81507   81555   81558       3   81513   81507   81555   81561      11
   81513   81507  -81555   81561      12   81513   81507  -81555   81561      13
   81513   81507  -81555   81561       6   81513   81522   81525   81531      41
   81513   81522   81549   81543      41   81507   81513   81522   81525       7
   81507   81513  -81522   81525      46   81507   81513  -81522   81525      29
   81507   81513  -81522   81525      47   81507   81513   81522   81549       7
   81507   81513  -81522   81549      46   81507   81513  -81522   81549      29
   81507   81513  -81522   81549      47   81507   81555   81561   81567       2
   81501   81507   81513   81522      48   81501   81507  -81513   81522      49
   81501   81507  -81513   81522      44   81501   81507  -81513   81522      50
   81501   81507   81555   81558       3   81501   81507   81555   81561      21
   81501   81507  -81555   81561      22   81501   81507  -81555   81561      23
   81501   81507  -81555   81561       6   81594   81591   81597   81603       2
   81591   81597   81603   81609       1   81591   81597  -81603   81609       4
   81591   81597  -81603   81609       5   81591   81597  -81603   81609       6
   81591   81597   81603   81663       7   81591   81597  -81603   81663       8
   81591   81597  -81603   81663       9   81591   81597  -81603   81663       6
   81582   81573   81567   81591      24   81582   81573  -81567   81591      25
   81582   81573  -81567   81591      26   81582   81573  -81567   81591      27
   81573   81567   81591   81594       3   81573   81567   81591   81597      11
   81573   81567  -81591   81597      12   81573   81567  -81591   81597      13
   81573   81567  -81591   81597       6   81567   81573   81582   81585       7
   81567   81573  -81582   81585      28   81567   81573  -81582   81585      29
   81567   81573  -81582   81585      30   81567   81573   81582   81588       7
   81567   81573  -81582   81588      28   81567   81573  -81582   81588      29
   81567   81573  -81582   81588      30   81567   81591   81597   81603       2
   81561   81567   81573   81582      31   81561   81567  -81573   81582      32
   81561   81567  -81573   81582      26   81561   81567  -81573   81582      33
   81561   81567   81591   81594       3   81561   81567   81591   81597      21
   81561   81567  -81591   81597      22   81561   81567  -81591   81597      23
   81561   81567  -81591   81597       6   81666   81663   81669   81675       2
   81663   81669   81675   81684       7   81663   81669  -81675   81684       8
   81663   81669  -81675   81684       9   81663   81669  -81675   81684       6
   81627   81636   81642   81645      51   81627   81636  -81642   81645       6
   81627   81636   81642   81654      51   81627   81636  -81642   81654       6
   81618   81609   81603   81663      10   81618   81627   81636   81642       7
   81618   81627  -81636   81642      29   81609   81603   81663   81666       3
   81609   81603   81663   81669      11   81609   81603  -81663   81669      12
   81609   81603  -81663   81669      13   81609   81603  -81663   81669       6
   81609   81618   81627   81636      10   81603   81609   81618   81627      16
   81603   81609  -81618   81627      17   81603   81609  -81618   81627      18
   81603   81663   81669   81675       2   81597   81603   81609   81618      10
   81597   81603   81663   81666       3   81597   81603   81663   81669      21
   81597   81603  -81663   81669      22   81597   81603  -81663   81669      23
   81597   81603  -81663   81669       6   81687   81684   81690   81696       2
   81684   81690   81696   81702       1   81684   81690  -81696   81702       4
   81684   81690  -81696   81702       5   81684   81690  -81696   81702       6
   81684   81690   81696   81747       7   81684   81690  -81696   81747       8
   81684   81690  -81696   81747       9   81684   81690  -81696   81747       6
   81675   81684   81690   81696       2   81669   81675   81684   81687       3
   81669   81675   81684   81690      21   81669   81675  -81684   81690      22
   81669   81675  -81684   81690      23   81669   81675  -81684   81690       6
   81750   81747   81753   81759       2   81747   81753   81759   81765       1
   81747   81753  -81759   81765       4   81747   81753  -81759   81765       5
   81747   81753  -81759   81765       6   81747   81753   81759   81804       7
   81747   81753  -81759   81804       8   81747   81753  -81759   81804       9
   81747   81753  -81759   81804       6   81729   81726   81735   81741      41
   81720   81714   81711   81741      41   81720   81726  -81735   81741      41
   81714   81711   81741   81735      41   81714   81720   81726   81729      41
   81714   81720  -81726   81735      41   81711   81702   81696   81747      42
   81711   81702  -81696   81747      43   81711   81702  -81696   81747      44
   81711   81702  -81696   81747      45   81711   81714   81720   81726      41
   81711   81741  -81735   81726      41   81702   81696   81747   81750       3
   81702   81696   81747   81753      11   81702   81696  -81747   81753      12
   81702   81696  -81747   81753      13   81702   81696  -81747   81753       6
   81702   81711   81714   81720      41   81702   81711   81741   81735      41
   81696   81702   81711   81714       7   81696   81702  -81711   81714      46
   81696   81702  -81711   81714      29   81696   81702  -81711   81714      47
   81696   81702   81711   81741       7   81696   81702  -81711   81741      46
   81696   81702  -81711   81741      29   81696   81702  -81711   81741      47
   81696   81747   81753   81759       2   81690   81696   81702   81711      48
   81690   81696  -81702   81711      49   81690   81696  -81702   81711      44
   81690   81696  -81702   81711      50   81690   81696   81747   81750       3
   81690   81696   81747   81753      21   81690   81696  -81747   81753      22
   81690   81696  -81747   81753      23   81690   81696  -81747   81753       6
   81807   81804   81810   81816       2   81804   81810   81816   81822       1
   81804   81810  -81816   81822       4   81804   81810  -81816   81822       5
   81804   81810  -81816   81822       6   81804   81810   81816   81837       7
   81804   81810  -81816   81837       8   81804   81810  -81816   81837       9
   81804   81810  -81816   81837       6   81783   81765   81759   81804     103
   81783   81765  -81759   81804     104   81783   81765  -81759   81804     105
   81783   81765  -81759   81804     106   81771   81765   81759   81804      34
   81771   81765  -81759   81804      35   81771   81765  -81759   81804      36
   81771   81765  -81759   81804      37   81771   81765   81783   81792     107
   81771   81765  -81783   81792     108   81771   81765  -81783   81792     109
   81771   81765  -81783   81792     110   81765   81759   81804   81807       3
   81765   81759   81804   81810      11   81765   81759  -81804   81810      12
   81765   81759  -81804   81810      13   81765   81759  -81804   81810       6
   81759   81765   81783   81792     111   81759   81765  -81783   81792     112
   81759   81765  -81783   81792     109   81759   81765  -81783   81792     113
   81759   81804   81810   81816       2   81753   81759   81765   81771      38
   81753   81759  -81765   81771      39   81753   81759  -81765   81771      36
   81753   81759  -81765   81771      40   81753   81759   81765   81783     114
   81753   81759  -81765   81783     115   81753   81759  -81765   81783     105
   81753   81759  -81765   81783     116   81753   81759   81804   81807       3
   81753   81759   81804   81810      21   81753   81759  -81804   81810      22
   81753   81759  -81804   81810      23   81753   81759  -81804   81810       6
   81840   81837   81843   81846       2   81840   81837   81843   81873       2
   81837   81843   81846   81855       1   81837   81843  -81846   81855     102
   81837   81843  -81846   81855      13   81837   81843  -81846   81855       6
   81837   81843   81873   81864       1   81837   81843  -81873   81864       4
   81837   81843  -81873   81864       5   81837   81843  -81873   81864       6
   81837   81843   81873   81879       7   81837   81843  -81873   81879       8
   81837   81843  -81873   81879       9   81837   81843  -81873   81879       6
   81831   81822   81816   81837     123   81831   81822  -81816   81837     124
   81831   81822  -81816   81837     125   81831   81822  -81816   81837     126
   81822   81816   81837   81840       3   81822   81816   81837   81843      11
   81822   81816  -81837   81843      12   81822   81816  -81837   81843      13
   81822   81816  -81837   81843       6   81816   81837   81843   81846       2
   81816   81837   81843   81873       2   81810   81816   81822   81831     131
   81810   81816  -81822   81831     132   81810   81816  -81822   81831     125
   81810   81816  -81822   81831     133   81810   81816   81837   81840       3
   81810   81816   81837   81843      21   81810   81816  -81837   81843      22
   81810   81816  -81837   81843      23   81810   81816  -81837   81843       6
   81882   81879   81885   81891       2   81879   81885   81891   81897       1
   81879   81885  -81891   81897       4   81879   81885  -81891   81897       5
   81879   81885  -81891   81897       6   81879   81885   81891   81942       7
   81879   81885  -81891   81942       8   81879   81885  -81891   81942       9
   81879   81885  -81891   81942       6   81873   81879   81885   81891       2
   81864   81873   81879   81882       3   81864   81873   81879   81885      11
   81864   81873  -81879   81885      12   81864   81873  -81879   81885      13
   81864   81873  -81879   81885       6   81855   81846  -81843   81873       3
   81855   81864   81873   81879      10   81846   81843  -81873   81864       3
   81846   81843   81873   81879       3   81846   81855  -81864   81873      16
   81846   81855  -81864   81873      17   81846   81855  -81864   81873      18
   81843   81846  -81855   81864      10   81843   81873  -81864   81855      10
   81843   81873   81879   81882       3   81843   81873   81879   81885      21
   81843   81873  -81879   81885      22   81843   81873  -81879   81885      23
   81843   81873  -81879   81885       6   81945   81942   81948   81954       2
   81942   81948   81954   81960       1   81942   81948  -81954   81960       4
   81942   81948  -81954   81960       5   81942   81948  -81954   81960       6
   81942   81948   81954   82002       7   81942   81948  -81954   82002       8
   81942   81948  -81954   82002       9   81942   81948  -81954   82002       6
   81924   81921   81930   81936      41   81915   81909   81906   81936      41
   81915   81921  -81930   81936      41   81909   81906   81936   81930      41
   81909   81915   81921   81924      41   81909   81915  -81921   81930      41
   81906   81897   81891   81942      42   81906   81897  -81891   81942      43
   81906   81897  -81891   81942      44   81906   81897  -81891   81942      45
   81906   81909   81915   81921      41   81906   81936  -81930   81921      41
   81897   81891   81942   81945       3   81897   81891   81942   81948      11
   81897   81891  -81942   81948      12   81897   81891  -81942   81948      13
   81897   81891  -81942   81948       6   81897   81906   81909   81915      41
   81897   81906   81936   81930      41   81891   81897   81906   81909       7
   81891   81897  -81906   81909      46   81891   81897  -81906   81909      29
   81891   81897  -81906   81909      47   81891   81897   81906   81936       7
   81891   81897  -81906   81936      46   81891   81897  -81906   81936      29
   81891   81897  -81906   81936      47   81891   81942   81948   81954       2
   81885   81891   81897   81906      48   81885   81891  -81897   81906      49
   81885   81891  -81897   81906      44   81885   81891  -81897   81906      50
   81885   81891   81942   81945       3   81885   81891   81942   81948      21
   81885   81891  -81942   81948      22   81885   81891  -81942   81948      23
   81885   81891  -81942   81948       6   82005   82002   82008   82014       2
   82002   82008   82014   82020       1   82002   82008  -82014   82020       4
   82002   82008  -82014   82020       5   82002   82008  -82014   82020       6
   82002   82008   82014   82059       7   82002   82008  -82014   82059       8
   82002   82008  -82014   82059       9   82002   82008  -82014   82059       6
   81978   81972   81969   81996      41   81978   81984  -81990   81996      41
   81972   81969   81996   81990      41   81972   81978  -81984   81990      41
   81969   81960   81954   82002      42   81969   81960  -81954   82002      43
   81969   81960  -81954   82002      44   81969   81960  -81954   82002      45
   81969   81972   81978   81984      41   81969   81996  -81990   81984      41
   81960   81954   82002   82005       3   81960   81954   82002   82008      11
   81960   81954  -82002   82008      12   81960   81954  -82002   82008      13
   81960   81954  -82002   82008       6   81960   81969   81972   81978      41
   81960   81969   81996   81990      41   81954   81960   81969   81972       7
   81954   81960  -81969   81972      46   81954   81960  -81969   81972      29
   81954   81960  -81969   81972      47   81954   81960   81969   81996       7
   81954   81960  -81969   81996      46   81954   81960  -81969   81996      29
   81954   81960  -81969   81996      47   81954   82002   82008   82014       2
   81948   81954   81960   81969      48   81948   81954  -81960   81969      49
   81948   81954  -81960   81969      44   81948   81954  -81960   81969      50
   81948   81954   82002   82005       3   81948   81954   82002   82008      21
   81948   81954  -82002   82008      22   81948   81954  -82002   82008      23
   81948   81954  -82002   82008       6   82062   82059   82065   82071       2
   82059   82065   82071   82077       1   82059   82065  -82071   82077       4
   82059   82065  -82071   82077       5   82059   82065  -82071   82077       6
   82059   82065   82071   82101       7   82059   82065  -82071   82101       8
   82059   82065  -82071   82101       9   82059   82065  -82071   82101       6
   82038   82020   82014   82059     103   82038   82020  -82014   82059     104
   82038   82020  -82014   82059     105   82038   82020  -82014   82059     106
   82026   82020   82014   82059      34   82026   82020  -82014   82059      35
   82026   82020  -82014   82059      36   82026   82020  -82014   82059      37
   82026   82020   82038   82047     107   82026   82020  -82038   82047     108
   82026   82020  -82038   82047     109   82026   82020  -82038   82047     110
   82020   82014   82059   82062       3   82020   82014   82059   82065      11
   82020   82014  -82059   82065      12   82020   82014  -82059   82065      13
   82020   82014  -82059   82065       6   82014   82020   82038   82047     111
   82014   82020  -82038   82047     112   82014   82020  -82038   82047     109
   82014   82020  -82038   82047     113   82014   82059   82065   82071       2
   82008   82014   82020   82026      38   82008   82014  -82020   82026      39
   82008   82014  -82020   82026      36   82008   82014  -82020   82026      40
   82008   82014   82020   82038     114   82008   82014  -82020   82038     115
   82008   82014  -82020   82038     105   82008   82014  -82020   82038     116
   82008   82014   82059   82062       3   82008   82014   82059   82065      21
   82008   82014  -82059   82065      22   82008   82014  -82059   82065      23
   82008   82014  -82059   82065       6   82104   82101   82107   82113       2
   82101   82107   82113   82119       1   82101   82107  -82113   82119       4
   82101   82107  -82113   82119       5   82101   82107  -82113   82119       6
   82101   82107   82113   82143       7   82101   82107  -82113   82143       8
   82101   82107  -82113   82143       9   82101   82107  -82113   82143       6
   82086   82077   82071   82101     153   82086   82077  -82071   82101     154
   82086   82077  -82071   82101     155   82086   82077  -82071   82101     156
   82077   82071   82101   82104       3   82077   82071   82101   82107      11
   82077   82071  -82101   82107      12   82077   82071  -82101   82107      13
   82077   82071  -82101   82107       6   82071   82077   82086   82089       7
   82071   82077   82086   82092     157   82071   82077  -82086   82092     158
   82071   82077  -82086   82092     159   82071   82077  -82086   82092     160
   82071   82101   82107   82113       2   82065   82071   82077   82086     161
   82065   82071  -82077   82086     162   82065   82071  -82077   82086     155
   82065   82071  -82077   82086     163   82065   82071   82101   82104       3
   82065   82071   82101   82107      21   82065   82071  -82101   82107      22
   82065   82071  -82101   82107      23   82065   82071  -82101   82107       6
   82146   82143   82149   82155       2   82143   82149   82155   82161       1
   82143   82149  -82155   82161       4   82143   82149  -82155   82161       5
   82143   82149  -82155   82161       6   82143   82149   82155   82176       7
   82143   82149  -82155   82176       8   82143   82149  -82155   82176       9
   82143   82149  -82155   82176       6   82137   82119   82113   82143      86
   82137   82119  -82113   82143      87   82137   82119  -82113   82143      88
   82137   82119  -82113   82143      89   82125   82119   82113   82143      34
   82125   82119  -82113   82143      35   82125   82119  -82113   82143      36
   82125   82119  -82113   82143      37   82119   82113   82143   82146       3
   82119   82113   82143   82149      11   82119   82113  -82143   82149      12
   82119   82113  -82143   82149      13   82119   82113  -82143   82149       6
   82113   82143   82149   82155       2   82107   82113   82119   82125      38
   82107   82113  -82119   82125      39   82107   82113  -82119   82125      36
   82107   82113  -82119   82125      40   82107   82113   82119   82137      99
   82107   82113  -82119   82137     100   82107   82113  -82119   82137      88
   82107   82113  -82119   82137     101   82107   82113   82143   82146       3
   82107   82113   82143   82149      21   82107   82113  -82143   82149      22
   82107   82113  -82143   82149      23   82107   82113  -82143   82149       6
   82179   82176   82182   82188       2   82176   82182   82188   82194       1
   82176   82182  -82188   82194       4   82176   82182  -82188   82194       5
   82176   82182  -82188   82194       6   82176   82182   82188   82242       7
   82176   82182  -82188   82242       8   82176   82182  -82188   82242       9
   82176   82182  -82188   82242       6   82170   82161   82155   82176     123
   82170   82161  -82155   82176     124   82170   82161  -82155   82176     125
   82170   82161  -82155   82176     126   82161   82155   82176   82179       3
   82161   82155   82176   82182      11   82161   82155  -82176   82182      12
   82161   82155  -82176   82182      13   82161   82155  -82176   82182       6
   82155   82176   82182   82188       2   82149   82155   82161   82170     131
   82149   82155  -82161   82170     132   82149   82155  -82161   82170     125
   82149   82155  -82161   82170     133   82149   82155   82176   82179       3
   82149   82155   82176   82182      21   82149   82155  -82176   82182      22
   82149   82155  -82176   82182      23   82149   82155  -82176   82182       6
   82245   82242   82248   82254       2   82242   82248   82254   82263       7
   82242   82248  -82254   82263       8   82242   82248  -82254   82263       9
   82242   82248  -82254   82263       6   82203   82194   82188   82242      10
   82203   82212   82221   82230      10   82194   82188   82242   82245       3
   82194   82188   82242   82248      11   82194   82188  -82242   82248      12
   82194   82188  -82242   82248      13   82194   82188  -82242   82248       6
   82194   82203   82212   82221      16   82194   82203  -82212   82221      17
   82194   82203  -82212   82221      18   82188   82194   82203   82212      16
   82188   82194  -82203   82212      17   82188   82194  -82203   82212      18
   82188   82242   82248   82254       2   82182   82188   82194   82203      10
   82182   82188   82242   82245       3   82182   82188   82242   82248      21
   82182   82188  -82242   82248      22   82182   82188  -82242   82248      23
   82182   82188  -82242   82248       6   82266   82263   82269   82275       2
   82263   82269   82275   82281       1   82263   82269  -82275   82281       4
   82263   82269  -82275   82281       5   82263   82269  -82275   82281       6
   82263   82269   82275   82314       7   82263   82269  -82275   82314       8
   82263   82269  -82275   82314       9   82263   82269  -82275   82314       6
   82254   82263   82269   82275       2   82248   82254   82263   82266       3
   82248   82254   82263   82269      21   82248   82254  -82263   82269      22
   82248   82254  -82263   82269      23   82248   82254  -82263   82269       6
   82317   82314   82320   82326       2   82314   82320   82326   82332       1
   82314   82320  -82326   82332       4   82314   82320  -82326   82332       5
   82314   82320  -82326   82332       6   82314   82320   82326   82380       7
   82314   82320  -82326   82380       8   82314   82320  -82326   82380       9
   82314   82320  -82326   82380       6   82290   82281   82275   82314      64
   82290   82281  -82275   82314      65   82290   82281  -82275   82314      54
   82290   82281  -82275   82314      66   82281   82275   82314   82317       3
   82281   82275   82314   82320      11   82281   82275  -82314   82320      12
   82281   82275  -82314   82320      13   82281   82275  -82314   82320       6
   82281   82290   82299   82302       7   82281   82290   82299   82305      78
   82281   82290  -82299   82305      79   82281   82290  -82299   82305      80
   82281   82290  -82299   82305      81   82275   82281   82290   82299      82
   82275   82281  -82290   82299      83   82275   82281  -82290   82299      84
   82275   82281  -82290   82299      85   82275   82314   82320   82326       2
   82269   82275   82281   82290      75   82269   82275  -82281   82290      76
   82269   82275  -82281   82290      54   82269   82275  -82281   82290      77
   82269   82275   82314   82317       3   82269   82275   82314   82320      21
   82269   82275  -82314   82320      22   82269   82275  -82314   82320      23
   82269   82275  -82314   82320       6   82383   82380   82386   82392       2
   82380   82386   82392   82398       1   82380   82386  -82392   82398       4
   82380   82386  -82392   82398       5   82380   82386  -82392   82398       6
   82380   82386   82392   82413       7   82380   82386  -82392   82413       8
   82380   82386  -82392   82413       9   82380   82386  -82392   82413       6
   82341   82332   82326   82380      10   82341   82350   82359   82368      10
   82332   82326   82380   82383       3   82332   82326   82380   82386      11
   82332   82326  -82380   82386      12   82332   82326  -82380   82386      13
   82332   82326  -82380   82386       6   82332   82341   82350   82359      16
   82332   82341  -82350   82359      17   82332   82341  -82350   82359      18
   82326   82332   82341   82350      16   82326   82332  -82341   82350      17
   82326   82332  -82341   82350      18   82326   82380   82386   82392       2
   82320   82326   82332   82341      10   82320   82326   82380   82383       3
   82320   82326   82380   82386      21   82320   82326  -82380   82386      22
   82320   82326  -82380   82386      23   82320   82326  -82380   82386       6
   82416   82413   82419   82425       2   82413   82419   82425   82431       1
   82413   82419  -82425   82431       4   82413   82419  -82425   82431       5
   82413   82419  -82425   82431       6   82413   82419   82425   82458       7
   82413   82419  -82425   82458       8   82413   82419  -82425   82458       9
   82413   82419  -82425   82458       6   82407   82398   82392   82413     164
   82407   82398  -82392   82413     165   82407   82398  -82392   82413     166
   82407   82398  -82392   82413     167   82398   82392   82413   82416       3
   82398   82392   82413   82419      11   82398   82392  -82413   82419      12
   82398   82392  -82413   82419      13   82398   82392  -82413   82419       6
   82392   82413   82419   82425       2   82386   82392   82398   82407     173
   82386   82392  -82398   82407     174   82386   82392  -82398   82407     166
   82386   82392  -82398   82407     175   82386   82392   82413   82416       3
   82386   82392   82413   82419      21   82386   82392  -82413   82419      22
   82386   82392  -82413   82419      23   82386   82392  -82413   82419       6
   82461   82458   82464   82470       2   82458   82464   82470   82476       1
   82458   82464  -82470   82476       4   82458   82464  -82470   82476       5
   82458   82464  -82470   82476       6   82458   82464   82470   82518       7
   82458   82464  -82470   82518       8   82458   82464  -82470   82518       9
   82458   82464  -82470   82518       6   82440   82431   82425   82458      64
   82440   82431  -82425   82458      65   82440   82431  -82425   82458      54
   82440   82431  -82425   82458      66   82431   82425   82458   82461       3
   82431   82425   82458   82464      11   82431   82425  -82458   82464      12
   82431   82425  -82458   82464      13   82431   82425  -82458   82464       6
   82431   82440   82449   82452     117   82431   82440  -82449   82452     118
   82431   82440   82449   82455     117   82431   82440  -82449   82455     118
   82425   82431   82440   82449     119   82425   82431  -82440   82449     120
   82425   82431  -82440   82449     121   82425   82431  -82440   82449     122
   82425   82458   82464   82470       2   82419   82425   82431   82440      75
   82419   82425  -82431   82440      76   82419   82425  -82431   82440      54
   82419   82425  -82431   82440      77   82419   82425   82458   82461       3
   82419   82425   82458   82464      21   82419   82425  -82458   82464      22
   82419   82425  -82458   82464      23   82419   82425  -82458   82464       6
   82521   82518   82524   82530       2   82518   82524   82530   82536       1
   82518   82524  -82530   82536       4   82518   82524  -82530   82536       5
   82518   82524  -82530   82536       6   82518   82524   82530   82569       7
   82518   82524  -82530   82569       8   82518   82524  -82530   82569       9
   82518   82524  -82530   82569       6   82494   82488   82485   82512      41
   82494   82500  -82506   82512      41   82488   82485   82512   82506      41
   82488   82494  -82500   82506      41   82485   82476   82470   82518      42
   82485   82476  -82470   82518      43   82485   82476  -82470   82518      44
   82485   82476  -82470   82518      45   82485   82488   82494   82500      41
   82485   82512  -82506   82500      41   82476   82470   82518   82521       3
   82476   82470   82518   82524      11   82476   82470  -82518   82524      12
   82476   82470  -82518   82524      13   82476   82470  -82518   82524       6
   82476   82485   82488   82494      41   82476   82485   82512   82506      41
   82470   82476   82485   82488       7   82470   82476  -82485   82488      46
   82470   82476  -82485   82488      29   82470   82476  -82485   82488      47
   82470   82476   82485   82512       7   82470   82476  -82485   82512      46
   82470   82476  -82485   82512      29   82470   82476  -82485   82512      47
   82470   82518   82524   82530       2   82464   82470   82476   82485      48
   82464   82470  -82476   82485      49   82464   82470  -82476   82485      44
   82464   82470  -82476   82485      50   82464   82470   82518   82521       3
   82464   82470   82518   82524      21   82464   82470  -82518   82524      22
   82464   82470  -82518   82524      23   82464   82470  -82518   82524       6
   82572   82569   82575   82581       2   82569   82575   82581   82587       1
   82569   82575  -82581   82587       4   82569   82575  -82581   82587       5
   82569   82575  -82581   82587       6   82569   82575   82581   82605       7
   82569   82575  -82581   82605       8   82569   82575  -82581   82605       9
   82569   82575  -82581   82605       6   82545   82536   82530   82569      64
   82545   82536  -82530   82569      65   82545   82536  -82530   82569      54
   82545   82536  -82530   82569      66   82536   82530   82569   82572       3
   82536   82530   82569   82575      11   82536   82530  -82569   82575      12
   82536   82530  -82569   82575      13   82536   82530  -82569   82575       6
   82536   82545   82554   82557       7   82536   82545   82554   82560      78
   82536   82545  -82554   82560      79   82536   82545  -82554   82560      80
   82536   82545  -82554   82560      81   82530   82536   82545   82554      82
   82530   82536  -82545   82554      83   82530   82536  -82545   82554      84
   82530   82536  -82545   82554      85   82530   82569   82575   82581       2
   82524   82530   82536   82545      75   82524   82530  -82536   82545      76
   82524   82530  -82536   82545      54   82524   82530  -82536   82545      77
   82524   82530   82569   82572       3   82524   82530   82569   82575      21
   82524   82530  -82569   82575      22   82524   82530  -82569   82575      23
   82524   82530  -82569   82575       6   82608   82605   82611   82617       2
   82605   82611   82617   82623       1   82605   82611  -82617   82623       4
   82605   82611  -82617   82623       5   82605   82611  -82617   82623       6
   82605   82611   82617   82635       7   82605   82611  -82617   82635       8
   82605   82611  -82617   82635       9   82605   82611  -82617   82635       6
   82596   82587   82581   82605      24   82596   82587  -82581   82605      25
   82596   82587  -82581   82605      26   82596   82587  -82581   82605      27
   82587   82581   82605   82608       3   82587   82581   82605   82611      11
   82587   82581  -82605   82611      12   82587   82581  -82605   82611      13
   82587   82581  -82605   82611       6   82581   82587   82596   82599       7
   82581   82587  -82596   82599      28   82581   82587  -82596   82599      29
   82581   82587  -82596   82599      30   82581   82587   82596   82602       7
   82581   82587  -82596   82602      28   82581   82587  -82596   82602      29
   82581   82587  -82596   82602      30   82581   82605   82611   82617       2
   82575   82581   82587   82596      31   82575   82581  -82587   82596      32
   82575   82581  -82587   82596      26   82575   82581  -82587   82596      33
   82575   82581   82605   82608       3   82575   82581   82605   82611      21
   82575   82581  -82605   82611      22   82575   82581  -82605   82611      23
   82575   82581  -82605   82611       6   82638   82635   82641   82647       2
   82635   82641   82647   82653       1   82635   82641  -82647   82653       4
   82635   82641  -82647   82653       5   82635   82641  -82647   82653       6
   82635   82641   82647   82698       7   82635   82641  -82647   82698       8
   82635   82641  -82647   82698       9   82635   82641  -82647   82698       6
   82623   82617   82635   82638       3   82623   82617   82635   82641      11
   82623   82617  -82635   82641      12   82623   82617  -82635   82641      13
   82623   82617  -82635   82641       6   82617   82635   82641   82647       2
   82611   82617   82635   82638       3   82611   82617   82635   82641      21
   82611   82617  -82635   82641      22   82611   82617  -82635   82641      23
   82611   82617  -82635   82641       6   82701   82698   82704   82710       2
   82698   82704   82710   82716       1   82698   82704  -82710   82716       4
   82698   82704  -82710   82716       5   82698   82704  -82710   82716       6
   82698   82704   82710   82746       7   82698   82704  -82710   82746       8
   82698   82704  -82710   82746       9   82698   82704  -82710   82746       6
   82680   82677   82686   82692      41   82671   82665   82662   82692      41
   82671   82677  -82686   82692      41   82665   82662   82692   82686      41
   82665   82671   82677   82680      41   82665   82671  -82677   82686      41
   82662   82653   82647   82698      42   82662   82653  -82647   82698      43
   82662   82653  -82647   82698      44   82662   82653  -82647   82698      45
   82662   82665   82671   82677      41   82662   82692  -82686   82677      41
   82653   82647   82698   82701       3   82653   82647   82698   82704      11
   82653   82647  -82698   82704      12   82653   82647  -82698   82704      13
   82653   82647  -82698   82704       6   82653   82662   82665   82671      41
   82653   82662   82692   82686      41   82647   82653   82662   82665       7
   82647   82653  -82662   82665      46   82647   82653  -82662   82665      29
   82647   82653  -82662   82665      47   82647   82653   82662   82692       7
   82647   82653  -82662   82692      46   82647   82653  -82662   82692      29
   82647   82653  -82662   82692      47   82647   82698   82704   82710       2
   82641   82647   82653   82662      48   82641   82647  -82653   82662      49
   82641   82647  -82653   82662      44   82641   82647  -82653   82662      50
   82641   82647   82698   82701       3   82641   82647   82698   82704      21
   82641   82647  -82698   82704      22   82641   82647  -82698   82704      23
   82641   82647  -82698   82704       6   82749   82746   82752   82758       2
   82746   82752   82758   82764       1   82746   82752  -82758   82764       4
   82746   82752  -82758   82764       5   82746   82752  -82758   82764       6
   82746   82752   82758   82803       7   82746   82752  -82758   82803       8
   82746   82752  -82758   82803       9   82746   82752  -82758   82803       6
   82734   82716   82710   82746      34   82734   82716  -82710   82746      35
   82734   82716  -82710   82746      36   82734   82716  -82710   82746      37
   82722   82716   82710   82746      34   82722   82716  -82710   82746      35
   82722   82716  -82710   82746      36   82722   82716  -82710   82746      37
   82716   82710   82746   82749       3   82716   82710   82746   82752      11
   82716   82710  -82746   82752      12   82716   82710  -82746   82752      13
   82716   82710  -82746   82752       6   82710   82746   82752   82758       2
   82704   82710   82716   82722      38   82704   82710  -82716   82722      39
   82704   82710  -82716   82722      36   82704   82710  -82716   82722      40
   82704   82710   82716   82734      38   82704   82710  -82716   82734      39
   82704   82710  -82716   82734      36   82704   82710  -82716   82734      40
   82704   82710   82746   82749       3   82704   82710   82746   82752      21
   82704   82710  -82746   82752      22   82704   82710  -82746   82752      23
   82704   82710  -82746   82752       6   82806   82803   82809   82815       2
   82803   82809   82815   82821       1   82803   82809  -82815   82821       4
   82803   82809  -82815   82821       5   82803   82809  -82815   82821       6
   82803   82809   82815   82860       7   82803   82809  -82815   82860       8
   82803   82809  -82815   82860       9   82803   82809  -82815   82860       6
   82773   82764   82758   82803      52   82773   82764  -82758   82803      53
   82773   82764  -82758   82803      54   82773   82764  -82758   82803      55
   82764   82758   82803   82806       3   82764   82758   82803   82809      11
   82764   82758  -82803   82809      12   82764   82758  -82803   82809      13
   82764   82758  -82803   82809       6   82758   82764   82773   82779      56
   82758   82764  -82773   82779      57   82758   82764  -82773   82779      58
   82758   82764  -82773   82779      59   82758   82764   82773   82791      56
   82758   82764  -82773   82791      57   82758   82764  -82773   82791      58
   82758   82764  -82773   82791      59   82758   82803   82809   82815       2
   82752   82758   82764   82773      60   82752   82758  -82764   82773      61
   82752   82758  -82764   82773      54   82752   82758  -82764   82773      62
   82752   82758   82803   82806       3   82752   82758   82803   82809      21
   82752   82758  -82803   82809      22   82752   82758  -82803   82809      23
   82752   82758  -82803   82809       6   82863   82860   82866   82872       2
   82860   82866   82872   82878       1   82860   82866  -82872   82878       4
   82860   82866  -82872   82878       5   82860   82866  -82872   82878       6
   82860   82866   82872   82893       7   82860   82866  -82872   82893       8
   82860   82866  -82872   82893       9   82860   82866  -82872   82893       6
   82830   82821   82815   82860      52   82830   82821  -82815   82860      53
   82830   82821  -82815   82860      54   82830   82821  -82815   82860      55
   82821   82815   82860   82863       3   82821   82815   82860   82866      11
   82821   82815  -82860   82866      12   82821   82815  -82860   82866      13
   82821   82815  -82860   82866       6   82815   82821   82830   82836      56
   82815   82821  -82830   82836      57   82815   82821  -82830   82836      58
   82815   82821  -82830   82836      59   82815   82821   82830   82848      56
   82815   82821  -82830   82848      57   82815   82821  -82830   82848      58
   82815   82821  -82830   82848      59   82815   82860   82866   82872       2
   82809   82815   82821   82830      60   82809   82815  -82821   82830      61
   82809   82815  -82821   82830      54   82809   82815  -82821   82830      62
   82809   82815   82860   82863       3   82809   82815   82860   82866      21
   82809   82815  -82860   82866      22   82809   82815  -82860   82866      23
   82809   82815  -82860   82866       6   82896   82893   82899   82905       2
   82893   82899   82905   82911       1   82893   82899  -82905   82911       4
   82893   82899  -82905   82911       5   82893   82899  -82905   82911       6
   82893   82899   82905   82938       7   82893   82899  -82905   82938       8
   82893   82899  -82905   82938       9   82893   82899  -82905   82938       6
   82887   82878   82872   82893     123   82887   82878  -82872   82893     124
   82887   82878  -82872   82893     125   82887   82878  -82872   82893     126
   82878   82872   82893   82896       3   82878   82872   82893   82899      11
   82878   82872  -82893   82899      12   82878   82872  -82893   82899      13
   82878   82872  -82893   82899       6   82872   82893   82899   82905       2
   82866   82872   82878   82887     131   82866   82872  -82878   82887     132
   82866   82872  -82878   82887     125   82866   82872  -82878   82887     133
   82866   82872   82893   82896       3   82866   82872   82893   82899      21
   82866   82872  -82893   82899      22   82866   82872  -82893   82899      23
   82866   82872  -82893   82899       6   82941   82938   82944   82950       2
   82938   82944   82950   82956       1   82938   82944  -82950   82956       4
   82938   82944  -82950   82956       5   82938   82944  -82950   82956       6
   82938   82944   82950   83004       7   82938   82944  -82950   83004       8
   82938   82944  -82950   83004       9   82938   82944  -82950   83004       6
   82920   82911   82905   82938      64   82920   82911  -82905   82938      65
   82920   82911  -82905   82938      54   82920   82911  -82905   82938      66
   82911   82905   82938   82941       3   82911   82905   82938   82944      11
   82911   82905  -82938   82944      12   82911   82905  -82938   82944      13
   82911   82905  -82938   82944       6   82911   82920   82929   82932     117
   82911   82920  -82929   82932     118   82911   82920   82929   82935     117
   82911   82920  -82929   82935     118   82905   82911   82920   82929     119
   82905   82911  -82920   82929     120   82905   82911  -82920   82929     121
   82905   82911  -82920   82929     122   82905   82938   82944   82950       2
   82899   82905   82911   82920      75   82899   82905  -82911   82920      76
   82899   82905  -82911   82920      54   82899   82905  -82911   82920      77
   82899   82905   82938   82941       3   82899   82905   82938   82944      21
   82899   82905  -82938   82944      22   82899   82905  -82938   82944      23
   82899   82905  -82938   82944       6   83007   83004   83010   83016       2
   83004   83010   83016   83022       1   83004   83010  -83016   83022       4
   83004   83010  -83016   83022       5   83004   83010  -83016   83022       6
   83004   83010   83016   83070       7   83004   83010  -83016   83070       8
   83004   83010  -83016   83070       9   83004   83010  -83016   83070       6
   82965   82956   82950   83004      10   82965   82974   82983   82992      10
   82956   82950   83004   83007       3   82956   82950   83004   83010      11
   82956   82950  -83004   83010      12   82956   82950  -83004   83010      13
   82956   82950  -83004   83010       6   82956   82965   82974   82983      16
   82956   82965  -82974   82983      17   82956   82965  -82974   82983      18
   82950   82956   82965   82974      16   82950   82956  -82965   82974      17
   82950   82956  -82965   82974      18   82950   83004   83010   83016       2
   82944   82950   82956   82965      10   82944   82950   83004   83007       3
   82944   82950   83004   83010      21   82944   82950  -83004   83010      22
   82944   82950  -83004   83010      23   82944   82950  -83004   83010       6
   83073   83070   83076   83082       2   83070   83076   83082   83088       1
   83070   83076  -83082   83088       4   83070   83076  -83082   83088       5
   83070   83076  -83082   83088       6   83070   83076   83082   83127       7
   83070   83076  -83082   83127       8   83070   83076  -83082   83127       9
   83070   83076  -83082   83127       6   83031   83022   83016   83070      10
   83031   83040   83049   83058      10   83022   83016   83070   83073       3
   83022   83016   83070   83076      11   83022   83016  -83070   83076      12
   83022   83016  -83070   83076      13   83022   83016  -83070   83076       6
   83022   83031   83040   83049      16   83022   83031  -83040   83049      17
   83022   83031  -83040   83049      18   83016   83022   83031   83040      16
   83016   83022  -83031   83040      17   83016   83022  -83031   83040      18
   83016   83070   83076   83082       2   83010   83016   83022   83031      10
   83010   83016   83070   83073       3   83010   83016   83070   83076      21
   83010   83016  -83070   83076      22   83010   83016  -83070   83076      23
   83010   83016  -83070   83076       6   83130   83127   83133   83139       2
   83127   83133   83139   83145       1   83127   83133  -83139   83145       4
   83127   83133  -83139   83145       5   83127   83133  -83139   83145       6
   83127   83133   83139   83160       7   83127   83133  -83139   83160       8
   83127   83133  -83139   83160       9   83127   83133  -83139   83160       6
   83106   83088   83082   83127     103   83106   83088  -83082   83127     104
   83106   83088  -83082   83127     105   83106   83088  -83082   83127     106
   83094   83088   83082   83127      34   83094   83088  -83082   83127      35
   83094   83088  -83082   83127      36   83094   83088  -83082   83127      37
   83094   83088   83106   83115     107   83094   83088  -83106   83115     108
   83094   83088  -83106   83115     109   83094   83088  -83106   83115     110
   83088   83082   83127   83130       3   83088   83082   83127   83133      11
   83088   83082  -83127   83133      12   83088   83082  -83127   83133      13
   83088   83082  -83127   83133       6   83082   83088   83106   83115     111
   83082   83088  -83106   83115     112   83082   83088  -83106   83115     109
   83082   83088  -83106   83115     113   83082   83127   83133   83139       2
   83076   83082   83088   83094      38   83076   83082  -83088   83094      39
   83076   83082  -83088   83094      36   83076   83082  -83088   83094      40
   83076   83082   83088   83106     114   83076   83082  -83088   83106     115
   83076   83082  -83088   83106     105   83076   83082  -83088   83106     116
   83076   83082   83127   83130       3   83076   83082   83127   83133      21
   83076   83082  -83127   83133      22   83076   83082  -83127   83133      23
   83076   83082  -83127   83133       6   83163   83160   83166   83172       2
   83160   83166   83172   83178       1   83160   83166  -83172   83178       4
   83160   83166  -83172   83178       5   83160   83166  -83172   83178       6
   83160   83166   83172   83193       7   83160   83166  -83172   83193       8
   83160   83166  -83172   83193       9   83160   83166  -83172   83193       6
   83154   83145   83139   83160     123   83154   83145  -83139   83160     124
   83154   83145  -83139   83160     125   83154   83145  -83139   83160     126
   83145   83139   83160   83163       3   83145   83139   83160   83166      11
   83145   83139  -83160   83166      12   83145   83139  -83160   83166      13
   83145   83139  -83160   83166       6   83139   83160   83166   83172       2
   83133   83139   83145   83154     131   83133   83139  -83145   83154     132
   83133   83139  -83145   83154     125   83133   83139  -83145   83154     133
   83133   83139   83160   83163       3   83133   83139   83160   83166      21
   83133   83139  -83160   83166      22   83133   83139  -83160   83166      23
   83133   83139  -83160   83166       6   83196   83193   83199   83205       2
   83193   83199   83205   83211       1   83193   83199  -83205   83211       4
   83193   83199  -83205   83211       5   83193   83199  -83205   83211       6
   83193   83199   83205   83250       7   83193   83199  -83205   83250       8
   83193   83199  -83205   83250       9   83193   83199  -83205   83250       6
   83187   83178   83172   83193     123   83187   83178  -83172   83193     124
   83187   83178  -83172   83193     125   83187   83178  -83172   83193     126
   83178   83172   83193   83196       3   83178   83172   83193   83199      11
   83178   83172  -83193   83199      12   83178   83172  -83193   83199      13
   83178   83172  -83193   83199       6   83172   83193   83199   83205       2
   83166   83172   83178   83187     131   83166   83172  -83178   83187     132
   83166   83172  -83178   83187     125   83166   83172  -83178   83187     133
   83166   83172   83193   83196       3   83166   83172   83193   83199      21
   83166   83172  -83193   83199      22   83166   83172  -83193   83199      23
   83166   83172  -83193   83199       6   83253   83250   83256   83262       2
   83250   83256   83262   83268       1   83250   83256  -83262   83268       4
   83250   83256  -83262   83268       5   83250   83256  -83262   83268       6
   83250   83256   83262   83301       7   83250   83256  -83262   83301       8
   83250   83256  -83262   83301       9   83250   83256  -83262   83301       6
   83229   83211   83205   83250     103   83229   83211  -83205   83250     104
   83229   83211  -83205   83250     105   83229   83211  -83205   83250     106
   83217   83211   83205   83250      34   83217   83211  -83205   83250      35
   83217   83211  -83205   83250      36   83217   83211  -83205   83250      37
   83217   83211   83229   83238     107   83217   83211  -83229   83238     108
   83217   83211  -83229   83238     109   83217   83211  -83229   83238     110
   83211   83205   83250   83253       3   83211   83205   83250   83256      11
   83211   83205  -83250   83256      12   83211   83205  -83250   83256      13
   83211   83205  -83250   83256       6   83205   83211   83229   83238     111
   83205   83211  -83229   83238     112   83205   83211  -83229   83238     109
   83205   83211  -83229   83238     113   83205   83250   83256   83262       2
   83199   83205   83211   83217      38   83199   83205  -83211   83217      39
   83199   83205  -83211   83217      36   83199   83205  -83211   83217      40
   83199   83205   83211   83229     114   83199   83205  -83211   83229     115
   83199   83205  -83211   83229     105   83199   83205  -83211   83229     116
   83199   83205   83250   83253       3   83199   83205   83250   83256      21
   83199   83205  -83250   83256      22   83199   83205  -83250   83256      23
   83199   83205  -83250   83256       6   83304   83301   83307   83313       2
   83301   83307   83313   83319       1   83301   83307  -83313   83319       4
   83301   83307  -83313   83319       5   83301   83307  -83313   83319       6
   83301   83307   83313   83334       7   83301   83307  -83313   83334       8
   83301   83307  -83313   83334       9   83301   83307  -83313   83334       6
   83277   83268   83262   83301      64   83277   83268  -83262   83301      65
   83277   83268  -83262   83301      54   83277   83268  -83262   83301      66
   83268   83262   83301   83304       3   83268   83262   83301   83307      11
   83268   83262  -83301   83307      12   83268   83262  -83301   83307      13
   83268   83262  -83301   83307       6   83268   83277   83286   83289       7
   83268   83277   83286   83292      78   83268   83277  -83286   83292      79
   83268   83277  -83286   83292      80   83268   83277  -83286   83292      81
   83262   83268   83277   83286      82   83262   83268  -83277   83286      83
   83262   83268  -83277   83286      84   83262   83268  -83277   83286      85
   83262   83301   83307   83313       2   83256   83262   83268   83277      75
   83256   83262  -83268   83277      76   83256   83262  -83268   83277      54
   83256   83262  -83268   83277      77   83256   83262   83301   83304       3
   83256   83262   83301   83307      21   83256   83262  -83301   83307      22
   83256   83262  -83301   83307      23   83256   83262  -83301   83307       6
   83337   83334   83340   83346       2   83334   83340   83346   83352       1
   83334   83340  -83346   83352       4   83334   83340  -83346   83352       5
   83334   83340  -83346   83352       6   83334   83340   83346   83391       7
   83334   83340  -83346   83391       8   83334   83340  -83346   83391       9
   83334   83340  -83346   83391       6   83328   83319   83313   83334     123
   83328   83319  -83313   83334     124   83328   83319  -83313   83334     125
   83328   83319  -83313   83334     126   83319   83313   83334   83337       3
   83319   83313   83334   83340      11   83319   83313  -83334   83340      12
   83319   83313  -83334   83340      13   83319   83313  -83334   83340       6
   83313   83334   83340   83346       2   83307   83313   83319   83328     131
   83307   83313  -83319   83328     132   83307   83313  -83319   83328     125
   83307   83313  -83319   83328     133   83307   83313   83334   83337       3
   83307   83313   83334   83340      21   83307   83313  -83334   83340      22
   83307   83313  -83334   83340      23   83307   83313  -83334   83340       6
   83394   83391   83397   83403       2   83391   83397   83403   83409       1
   83391   83397  -83403   83409       4   83391   83397  -83403   83409       5
   83391   83397  -83403   83409       6   83391   83397   83403   83439       7
   83391   83397  -83403   83439       8   83391   83397  -83403   83439       9
   83391   83397  -83403   83439       6   83370   83352   83346   83391     103
   83370   83352  -83346   83391     104   83370   83352  -83346   83391     105
   83370   83352  -83346   83391     106   83358   83352   83346   83391      34
   83358   83352  -83346   83391      35   83358   83352  -83346   83391      36
   83358   83352  -83346   83391      37   83358   83352   83370   83379     107
   83358   83352  -83370   83379     108   83358   83352  -83370   83379     109
   83358   83352  -83370   83379     110   83352   83346   83391   83394       3
   83352   83346   83391   83397      11   83352   83346  -83391   83397      12
   83352   83346  -83391   83397      13   83352   83346  -83391   83397       6
   83346   83352   83370   83379     111   83346   83352  -83370   83379     112
   83346   83352  -83370   83379     109   83346   83352  -83370   83379     113
   83346   83391   83397   83403       2   83340   83346   83352   83358      38
   83340   83346  -83352   83358      39   83340   83346  -83352   83358      36
   83340   83346  -83352   83358      40   83340   83346   83352   83370     114
   83340   83346  -83352   83370     115   83340   83346  -83352   83370     105
   83340   83346  -83352   83370     116   83340   83346   83391   83394       3
   83340   83346   83391   83397      21   83340   83346  -83391   83397      22
   83340   83346  -83391   83397      23   83340   83346  -83391   83397       6
   83442   83439   83445   83448       2   83442   83439   83445   83475       2
   83439   83445   83448   83457       1   83439   83445  -83448   83457     102
   83439   83445  -83448   83457      13   83439   83445  -83448   83457       6
   83439   83445   83475   83466       1   83439   83445  -83475   83466       4
   83439   83445  -83475   83466       5   83439   83445  -83475   83466       6
   83439   83445   83475   83481       7   83439   83445  -83475   83481       8
   83439   83445  -83475   83481       9   83439   83445  -83475   83481       6
   83427   83409   83403   83439      34   83427   83409  -83403   83439      35
   83427   83409  -83403   83439      36   83427   83409  -83403   83439      37
   83415   83409   83403   83439      34   83415   83409  -83403   83439      35
   83415   83409  -83403   83439      36   83415   83409  -83403   83439      37
   83409   83403   83439   83442       3   83409   83403   83439   83445      11
   83409   83403  -83439   83445      12   83409   83403  -83439   83445      13
   83409   83403  -83439   83445       6   83403   83439   83445   83448       2
   83403   83439   83445   83475       2   83397   83403   83409   83415      38
   83397   83403  -83409   83415      39   83397   83403  -83409   83415      36
   83397   83403  -83409   83415      40   83397   83403   83409   83427      38
   83397   83403  -83409   83427      39   83397   83403  -83409   83427      36
   83397   83403  -83409   83427      40   83397   83403   83439   83442       3
   83397   83403   83439   83445      21   83397   83403  -83439   83445      22
   83397   83403  -83439   83445      23   83397   83403  -83439   83445       6
   83484   83481   83487   83493       2   83481   83487   83493   83499       1
   83481   83487  -83493   83499       4   83481   83487  -83493   83499       5
   83481   83487  -83493   83499       6   83481   83487   83493   83511       7
   83481   83487  -83493   83511       8   83481   83487  -83493   83511       9
   83481   83487  -83493   83511       6   83475   83481   83487   83493       2
   83466   83475   83481   83484       3   83466   83475   83481   83487      11
   83466   83475  -83481   83487      12   83466   83475  -83481   83487      13
   83466   83475  -83481   83487       6   83457   83448  -83445   83475       3
   83457   83466   83475   83481      10   83448   83445  -83475   83466       3
   83448   83445   83475   83481       3   83448   83457  -83466   83475      16
   83448   83457  -83466   83475      17   83448   83457  -83466   83475      18
   83445   83448  -83457   83466      10   83445   83475  -83466   83457      10
   83445   83475   83481   83484       3   83445   83475   83481   83487      21
   83445   83475  -83481   83487      22   83445   83475  -83481   83487      23
   83445   83475  -83481   83487       6   83514   83511   83517   83523       2
   83511   83517   83523   83529       1   83511   83517  -83523   83529       4
   83511   83517  -83523   83529       5   83511   83517  -83523   83529       6
   83511   83517   83523   83568       7   83511   83517  -83523   83568       8
   83511   83517  -83523   83568       9   83511   83517  -83523   83568       6
   83499   83493   83511   83514       3   83499   83493   83511   83517      11
   83499   83493  -83511   83517      12   83499   83493  -83511   83517      13
   83499   83493  -83511   83517       6   83493   83511   83517   83523       2
   83487   83493   83511   83514       3   83487   83493   83511   83517      21
   83487   83493  -83511   83517      22   83487   83493  -83511   83517      23
   83487   83493  -83511   83517       6   83571   83568   83574   83580       2
   83568   83574   83580   83586       1   83568   83574  -83580   83586       4
   83568   83574  -83580   83586       5   83568   83574  -83580   83586       6
   83568   83574   83580   83613       7   83568   83574  -83580   83613       8
   83568   83574  -83580   83613       9   83568   83574  -83580   83613       6
   83538   83529   83523   83568      52   83538   83529  -83523   83568      53
   83538   83529  -83523   83568      54   83538   83529  -83523   83568      55
   83529   83523   83568   83571       3   83529   83523   83568   83574      11
   83529   83523  -83568   83574      12   83529   83523  -83568   83574      13
   83529   83523  -83568   83574       6   83523   83529   83538   83544      56
   83523   83529  -83538   83544      57   83523   83529  -83538   83544      58
   83523   83529  -83538   83544      59   83523   83529   83538   83556      56
   83523   83529  -83538   83556      57   83523   83529  -83538   83556      58
   83523   83529  -83538   83556      59   83523   83568   83574   83580       2
   83517   83523   83529   83538      60   83517   83523  -83529   83538      61
   83517   83523  -83529   83538      54   83517   83523  -83529   83538      62
   83517   83523   83568   83571       3   83517   83523   83568   83574      21
   83517   83523  -83568   83574      22   83517   83523  -83568   83574      23
   83517   83523  -83568   83574       6   83616   83613   83619   83625       2
   83613   83619   83625   83631       1   83613   83619  -83625   83631       4
   83613   83619  -83625   83631       5   83613   83619  -83625   83631       6
   83613   83619   83625   83670       7   83613   83619  -83625   83670       8
   83613   83619  -83625   83670       9   83613   83619  -83625   83670       6
   83595   83586   83580   83613      64   83595   83586  -83580   83613      65
   83595   83586  -83580   83613      54   83595   83586  -83580   83613      66
   83586   83580   83613   83616       3   83586   83580   83613   83619      11
   83586   83580  -83613   83619      12   83586   83580  -83613   83619      13
   83586   83580  -83613   83619       6   83586   83595   83604   83607     117
   83586   83595  -83604   83607     118   83586   83595   83604   83610     117
   83586   83595  -83604   83610     118   83580   83586   83595   83604     119
   83580   83586  -83595   83604     120   83580   83586  -83595   83604     121
   83580   83586  -83595   83604     122   83580   83613   83619   83625       2
   83574   83580   83586   83595      75   83574   83580  -83586   83595      76
   83574   83580  -83586   83595      54   83574   83580  -83586   83595      77
   83574   83580   83613   83616       3   83574   83580   83613   83619      21
   83574   83580  -83613   83619      22   83574   83580  -83613   83619      23
   83574   83580  -83613   83619       6   83673   83670   83676   83682       2
   83670   83676   83682   83688       1   83670   83676  -83682   83688       4
   83670   83676  -83682   83688       5   83670   83676  -83682   83688       6
   83670   83676   83682   83700       7   83670   83676  -83682   83700       8
   83670   83676  -83682   83700       9   83670   83676  -83682   83700       6
   83649   83631   83625   83670     103   83649   83631  -83625   83670     104
   83649   83631  -83625   83670     105   83649   83631  -83625   83670     106
   83637   83631   83625   83670      34   83637   83631  -83625   83670      35
   83637   83631  -83625   83670      36   83637   83631  -83625   83670      37
   83637   83631   83649   83658     107   83637   83631  -83649   83658     108
   83637   83631  -83649   83658     109   83637   83631  -83649   83658     110
   83631   83625   83670   83673       3   83631   83625   83670   83676      11
   83631   83625  -83670   83676      12   83631   83625  -83670   83676      13
   83631   83625  -83670   83676       6   83625   83631   83649   83658     111
   83625   83631  -83649   83658     112   83625   83631  -83649   83658     109
   83625   83631  -83649   83658     113   83625   83670   83676   83682       2
   83619   83625   83631   83637      38   83619   83625  -83631   83637      39
   83619   83625  -83631   83637      36   83619   83625  -83631   83637      40
   83619   83625   83631   83649     114   83619   83625  -83631   83649     115
   83619   83625  -83631   83649     105   83619   83625  -83631   83649     116
   83619   83625   83670   83673       3   83619   83625   83670   83676      21
   83619   83625  -83670   83676      22   83619   83625  -83670   83676      23
   83619   83625  -83670   83676       6   83703   83700   83706   83712       2
   83700   83706   83712   83718       1   83700   83706  -83712   83718       4
   83700   83706  -83712   83718       5   83700   83706  -83712   83718       6
   83700   83706   83712   83742       7   83700   83706  -83712   83742       8
   83700   83706  -83712   83742       9   83700   83706  -83712   83742       6
   83688   83682   83700   83703       3   83688   83682   83700   83706      11
   83688   83682  -83700   83706      12   83688   83682  -83700   83706      13
   83688   83682  -83700   83706       6   83682   83700   83706   83712       2
   83676   83682   83700   83703       3   83676   83682   83700   83706      21
   83676   83682  -83700   83706      22   83676   83682  -83700   83706      23
   83676   83682  -83700   83706       6   83745   83742   83748   83754       2
   83742   83748   83754   83760       1   83742   83748  -83754   83760       4
   83742   83748  -83754   83760       5   83742   83748  -83754   83760       6
   83742   83748   83754   83772       7   83742   83748  -83754   83772       8
   83742   83748  -83754   83772       9   83742   83748  -83754   83772       6
   83727   83718   83712   83742     153   83727   83718  -83712   83742     154
   83727   83718  -83712   83742     155   83727   83718  -83712   83742     156
   83718   83712   83742   83745       3   83718   83712   83742   83748      11
   83718   83712  -83742   83748      12   83718   83712  -83742   83748      13
   83718   83712  -83742   83748       6   83712   83718   83727   83730       7
   83712   83718   83727   83733     157   83712   83718  -83727   83733     158
   83712   83718  -83727   83733     159   83712   83718  -83727   83733     160
   83712   83742   83748   83754       2   83706   83712   83718   83727     161
   83706   83712  -83718   83727     162   83706   83712  -83718   83727     155
   83706   83712  -83718   83727     163   83706   83712   83742   83745       3
   83706   83712   83742   83748      21   83706   83712  -83742   83748      22
   83706   83712  -83742   83748      23   83706   83712  -83742   83748       6
   83775   83772   83778   83784       2   83772   83778   83784   83790       1
   83772   83778  -83784   83790       4   83772   83778  -83784   83790       5
   83772   83778  -83784   83790       6   83772   83778   83784   83823       7
   83772   83778  -83784   83823       8   83772   83778  -83784   83823       9
   83772   83778  -83784   83823       6   83760   83754   83772   83775       3
   83760   83754   83772   83778      11   83760   83754  -83772   83778      12
   83760   83754  -83772   83778      13   83760   83754  -83772   83778       6
   83754   83772   83778   83784       2   83748   83754   83772   83775       3
   83748   83754   83772   83778      21   83748   83754  -83772   83778      22
   83748   83754  -83772   83778      23   83748   83754  -83772   83778       6
   83826   83823   83829   83835       2   83823   83829   83835   83841       1
   83823   83829  -83835   83841       4   83823   83829  -83835   83841       5
   83823   83829  -83835   83841       6   83823   83829   83835   83895       7
   83823   83829  -83835   83895       8   83823   83829  -83835   83895       9
   83823   83829  -83835   83895       6   83805   83802  -83799   83817      51
   83802   83799  -83817   83811     177   83802   83805  -83811   83817     176
   83799   83790   83784   83823     178   83799   83790  -83784   83823     179
   83799   83790  -83784   83823     180   83799   83790  -83784   83823     181
   83799   83802  -83805   83811     182   83799   83817  -83811   83805     138
   83790   83784   83823   83826       3   83790   83784   83823   83829      11
   83790   83784  -83823   83829      12   83790   83784  -83823   83829      13
   83790   83784  -83823   83829       6   83790   83799   83802   83805      51
   83790   83799   83817   83811     177   83784   83790   83799   83802     183
   83784   83790  -83799   83802     184   83784   83790  -83799   83802     185
   83784   83790  -83799   83802     186   83784   83790   83799   83817       3
   83784   83823   83829   83835       2   83778   83784   83790   83799     187
   83778   83784  -83790   83799     188   83778   83784  -83790   83799     180
   83778   83784  -83790   83799      33   83778   83784   83823   83826       3
   83778   83784   83823   83829      21   83778   83784  -83823   83829      22
   83778   83784  -83823   83829      23   83778   83784  -83823   83829       6
   83898   83895   83901   83907       2   83895   83901   83907   83913       1
   83895   83901  -83907   83913       4   83895   83901  -83907   83913       5
   83895   83901  -83907   83913       6   83895   83901   83907   83961       7
   83895   83901  -83907   83961       8   83895   83901  -83907   83961       9
   83895   83901  -83907   83961       6   83859   83868   83874   83877      51
   83859   83868  -83874   83877       6   83859   83868   83874   83886      51
   83859   83868  -83874   83886       6   83850   83841   83835   83895      10
   83850   83859   83868   83874       7   83850   83859  -83868   83874      29
   83841   83835   83895   83898       3   83841   83835   83895   83901      11
   83841   83835  -83895   83901      12   83841   83835  -83895   83901      13
   83841   83835  -83895   83901       6   83841   83850   83859   83868      10
   83835   83841   83850   83859      16   83835   83841  -83850   83859      17
   83835   83841  -83850   83859      18   83835   83895   83901   83907       2
   83829   83835   83841   83850      10   83829   83835   83895   83898       3
   83829   83835   83895   83901      21   83829   83835  -83895   83901      22
   83829   83835  -83895   83901      23   83829   83835  -83895   83901       6
   83964   83961   83967   83970       2   83964   83961   83967   83997       2
   83961   83967   83970   83979       1   83961   83967  -83970   83979     102
   83961   83967  -83970   83979      13   83961   83967  -83970   83979       6
   83961   83967   83997   83988       1   83961   83967  -83997   83988       4
   83961   83967  -83997   83988       5   83961   83967  -83997   83988       6
   83961   83967   83997   84003       7   83961   83967  -83997   84003       8
   83961   83967  -83997   84003       9   83961   83967  -83997   84003       6
   83922   83913   83907   83961      10   83922   83931   83940   83949      10
   83913   83907   83961   83964       3   83913   83907   83961   83967      11
   83913   83907  -83961   83967      12   83913   83907  -83961   83967      13
   83913   83907  -83961   83967       6   83913   83922   83931   83940      16
   83913   83922  -83931   83940      17   83913   83922  -83931   83940      18
   83907   83913   83922   83931      16   83907   83913  -83922   83931      17
   83907   83913  -83922   83931      18   83907   83961   83967   83970       2
   83907   83961   83967   83997       2   83901   83907   83913   83922      10
   83901   83907   83961   83964       3   83901   83907   83961   83967      21
   83901   83907  -83961   83967      22   83901   83907  -83961   83967      23
   83901   83907  -83961   83967       6   84006   84003   84009   84015       2
   84003   84009   84015   84021       1   84003   84009  -84015   84021       4
   84003   84009  -84015   84021       5   84003   84009  -84015   84021       6
   84003   84009   84015   84060       7   84003   84009  -84015   84060       8
   84003   84009  -84015   84060       9   84003   84009  -84015   84060       6
   83997   84003   84009   84015       2   83988   83997   84003   84006       3
   83988   83997   84003   84009      11   83988   83997  -84003   84009      12
   83988   83997  -84003   84009      13   83988   83997  -84003   84009       6
   83979   83970  -83967   83997       3   83979   83988   83997   84003      10
   83970   83967  -83997   83988       3   83970   83967   83997   84003       3
   83970   83979  -83988   83997      16   83970   83979  -83988   83997      17
   83970   83979  -83988   83997      18   83967   83970  -83979   83988      10
   83967   83997  -83988   83979      10   83967   83997   84003   84006       3
   83967   83997   84003   84009      21   83967   83997  -84003   84009      22
   83967   83997  -84003   84009      23   83967   83997  -84003   84009       6
   84063   84060   84066   84072       2   84060   84066   84072   84078       1
   84060   84066  -84072   84078       4   84060   84066  -84072   84078       5
   84060   84066  -84072   84078       6   84060   84066   84072   84108       7
   84060   84066  -84072   84108       8   84060   84066  -84072   84108       9
   84060   84066  -84072   84108       6   84030   84021   84015   84060      52
   84030   84021  -84015   84060      53   84030   84021  -84015   84060      54
   84030   84021  -84015   84060      55   84021   84015   84060   84063       3
   84021   84015   84060   84066      11   84021   84015  -84060   84066      12
   84021   84015  -84060   84066      13   84021   84015  -84060   84066       6
   84015   84021   84030   84036      56   84015   84021  -84030   84036      57
   84015   84021  -84030   84036      58   84015   84021  -84030   84036      59
   84015   84021   84030   84048      56   84015   84021  -84030   84048      57
   84015   84021  -84030   84048      58   84015   84021  -84030   84048      59
   84015   84060   84066   84072       2   84009   84015   84021   84030      60
   84009   84015  -84021   84030      61   84009   84015  -84021   84030      54
   84009   84015  -84021   84030      62   84009   84015   84060   84063       3
   84009   84015   84060   84066      21   84009   84015  -84060   84066      22
   84009   84015  -84060   84066      23   84009   84015  -84060   84066       6
   84111   84108   84114   84120       2   84108   84114   84120   84126       1
   84108   84114  -84120   84126       4   84108   84114  -84120   84126       5
   84108   84114  -84120   84126       6   84108   84114   84120   84165       7
   84108   84114  -84120   84165       8   84108   84114  -84120   84165       9
   84108   84114  -84120   84165       6   84096   84078   84072   84108      34
   84096   84078  -84072   84108      35   84096   84078  -84072   84108      36
   84096   84078  -84072   84108      37   84084   84078   84072   84108      34
   84084   84078  -84072   84108      35   84084   84078  -84072   84108      36
   84084   84078  -84072   84108      37   84078   84072   84108   84111       3
   84078   84072   84108   84114      11   84078   84072  -84108   84114      12
   84078   84072  -84108   84114      13   84078   84072  -84108   84114       6
   84072   84108   84114   84120       2   84066   84072   84078   84084      38
   84066   84072  -84078   84084      39   84066   84072  -84078   84084      36
   84066   84072  -84078   84084      40   84066   84072   84078   84096      38
   84066   84072  -84078   84096      39   84066   84072  -84078   84096      36
   84066   84072  -84078   84096      40   84066   84072   84108   84111       3
   84066   84072   84108   84114      21   84066   84072  -84108   84114      22
   84066   84072  -84108   84114      23   84066   84072  -84108   84114       6
   84168   84165   84171   84177       2   84165   84171   84177   84183       1
   84165   84171  -84177   84183       4   84165   84171  -84177   84183       5
   84165   84171  -84177   84183       6   84165   84171   84177   84222       7
   84165   84171  -84177   84222       8   84165   84171  -84177   84222       9
   84165   84171  -84177   84222       6   84144   84126   84120   84165     103
   84144   84126  -84120   84165     104   84144   84126  -84120   84165     105
   84144   84126  -84120   84165     106   84132   84126   84120   84165      34
   84132   84126  -84120   84165      35   84132   84126  -84120   84165      36
   84132   84126  -84120   84165      37   84132   84126   84144   84153     107
   84132   84126  -84144   84153     108   84132   84126  -84144   84153     109
   84132   84126  -84144   84153     110   84126   84120   84165   84168       3
   84126   84120   84165   84171      11   84126   84120  -84165   84171      12
   84126   84120  -84165   84171      13   84126   84120  -84165   84171       6
   84120   84126   84144   84153     111   84120   84126  -84144   84153     112
   84120   84126  -84144   84153     109   84120   84126  -84144   84153     113
   84120   84165   84171   84177       2   84114   84120   84126   84132      38
   84114   84120  -84126   84132      39   84114   84120  -84126   84132      36
   84114   84120  -84126   84132      40   84114   84120   84126   84144     114
   84114   84120  -84126   84144     115   84114   84120  -84126   84144     105
   84114   84120  -84126   84144     116   84114   84120   84165   84168       3
   84114   84120   84165   84171      21   84114   84120  -84165   84171      22
   84114   84120  -84165   84171      23   84114   84120  -84165   84171       6
   84225   84222   84228   84234       2   84222   84228   84234   84240       1
   84222   84228  -84234   84240       4   84222   84228  -84234   84240       5
   84222   84228  -84234   84240       6   84222   84228   84234   84252       7
   84222   84228  -84234   84252       8   84222   84228  -84234   84252       9
   84222   84228  -84234   84252       6   84201   84183   84177   84222     103
   84201   84183  -84177   84222     104   84201   84183  -84177   84222     105
   84201   84183  -84177   84222     106   84189   84183   84177   84222      34
   84189   84183  -84177   84222      35   84189   84183  -84177   84222      36
   84189   84183  -84177   84222      37   84189   84183   84201   84210     107
   84189   84183  -84201   84210     108   84189   84183  -84201   84210     109
   84189   84183  -84201   84210     110   84183   84177   84222   84225       3
   84183   84177   84222   84228      11   84183   84177  -84222   84228      12
   84183   84177  -84222   84228      13   84183   84177  -84222   84228       6
   84177   84183   84201   84210     111   84177   84183  -84201   84210     112
   84177   84183  -84201   84210     109   84177   84183  -84201   84210     113
   84177   84222   84228   84234       2   84171   84177   84183   84189      38
   84171   84177  -84183   84189      39   84171   84177  -84183   84189      36
   84171   84177  -84183   84189      40   84171   84177   84183   84201     114
   84171   84177  -84183   84201     115   84171   84177  -84183   84201     105
   84171   84177  -84183   84201     116   84171   84177   84222   84225       3
   84171   84177   84222   84228      21   84171   84177  -84222   84228      22
   84171   84177  -84222   84228      23   84171   84177  -84222   84228       6
   84255   84252   84258   84264       2   84252   84258   84264   84270       1
   84252   84258  -84264   84270       4   84252   84258  -84264   84270       5
   84252   84258  -84264   84270       6   84252   84258   84264   84297       7
   84252   84258  -84264   84297       8   84252   84258  -84264   84297       9
   84252   84258  -84264   84297       6   84240   84234   84252   84255       3
   84240   84234   84252   84258      11   84240   84234  -84252   84258      12
   84240   84234  -84252   84258      13   84240   84234  -84252   84258       6
   84234   84252   84258   84264       2   84228   84234   84252   84255       3
   84228   84234   84252   84258      21   84228   84234  -84252   84258      22
   84228   84234  -84252   84258      23   84228   84234  -84252   84258       6
   84300   84297   84303   84309       2   84297   84303   84309   84315       1
   84297   84303  -84309   84315       4   84297   84303  -84309   84315       5
   84297   84303  -84309   84315       6   84297   84303   84309   84333       7
   84297   84303  -84309   84333       8   84297   84303  -84309   84333       9
   84297   84303  -84309   84333       6   84279   84270   84264   84297      64
   84279   84270  -84264   84297      65   84279   84270  -84264   84297      54
   84279   84270  -84264   84297      66   84270   84264   84297   84300       3
   84270   84264   84297   84303      11   84270   84264  -84297   84303      12
   84270   84264  -84297   84303      13   84270   84264  -84297   84303       6
   84270   84279   84288   84291     117   84270   84279  -84288   84291     118
   84270   84279   84288   84294     117   84270   84279  -84288   84294     118
   84264   84270   84279   84288     119   84264   84270  -84279   84288     120
   84264   84270  -84279   84288     121   84264   84270  -84279   84288     122
   84264   84297   84303   84309       2   84258   84264   84270   84279      75
   84258   84264  -84270   84279      76   84258   84264  -84270   84279      54
   84258   84264  -84270   84279      77   84258   84264   84297   84300       3
   84258   84264   84297   84303      21   84258   84264  -84297   84303      22
   84258   84264  -84297   84303      23   84258   84264  -84297   84303       6
   84336   84333   84339   84345       2   84333   84339   84345   84351       1
   84333   84339  -84345   84351       4   84333   84339  -84345   84351       5
   84333   84339  -84345   84351       6   84333   84339   84345   84381       7
   84333   84339  -84345   84381       8   84333   84339  -84345   84381       9
   84333   84339  -84345   84381       6   84324   84315   84309   84333      24
   84324   84315  -84309   84333      25   84324   84315  -84309   84333      26
   84324   84315  -84309   84333      27   84315   84309   84333   84336       3
   84315   84309   84333   84339      11   84315   84309  -84333   84339      12
   84315   84309  -84333   84339      13   84315   84309  -84333   84339       6
   84309   84315   84324   84327       7   84309   84315  -84324   84327      28
   84309   84315  -84324   84327      29   84309   84315  -84324   84327      30
   84309   84315   84324   84330       7   84309   84315  -84324   84330      28
   84309   84315  -84324   84330      29   84309   84315  -84324   84330      30
   84309   84333   84339   84345       2   84303   84309   84315   84324      31
   84303   84309  -84315   84324      32   84303   84309  -84315   84324      26
   84303   84309  -84315   84324      33   84303   84309   84333   84336       3
   84303   84309   84333   84339      21   84303   84309  -84333   84339      22
   84303   84309  -84333   84339      23   84303   84309  -84333   84339       6
   84384   84381   84387   84393       2   84381   84387   84393   84399       1
   84381   84387  -84393   84399       4   84381   84387  -84393   84399       5
   84381   84387  -84393   84399       6   84381   84387   84393   84417       7
   84381   84387  -84393   84417       8   84381   84387  -84393   84417       9
   84381   84387  -84393   84417       6   84369   84351   84345   84381      34
   84369   84351  -84345   84381      35   84369   84351  -84345   84381      36
   84369   84351  -84345   84381      37   84357   84351   84345   84381      34
   84357   84351  -84345   84381      35   84357   84351  -84345   84381      36
   84357   84351  -84345   84381      37   84351   84345   84381   84384       3
   84351   84345   84381   84387      11   84351   84345  -84381   84387      12
   84351   84345  -84381   84387      13   84351   84345  -84381   84387       6
   84345   84381   84387   84393       2   84339   84345   84351   84357      38
   84339   84345  -84351   84357      39   84339   84345  -84351   84357      36
   84339   84345  -84351   84357      40   84339   84345   84351   84369      38
   84339   84345  -84351   84369      39   84339   84345  -84351   84369      36
   84339   84345  -84351   84369      40   84339   84345   84381   84384       3
   84339   84345   84381   84387      21   84339   84345  -84381   84387      22
   84339   84345  -84381   84387      23   84339   84345  -84381   84387       6
   84420   84417   84423   84429       2   84417   84423   84429   84438       7
   84417   84423  -84429   84438       8   84417   84423  -84429   84438       9
   84417   84423  -84429   84438       6   84408   84399   84393   84417      24
   84408   84399  -84393   84417      25   84408   84399  -84393   84417      26
   84408   84399  -84393   84417      27   84399   84393   84417   84420       3
   84399   84393   84417   84423      11   84399   84393  -84417   84423      12
   84399   84393  -84417   84423      13   84399   84393  -84417   84423       6
   84393   84399   84408   84411       7   84393   84399  -84408   84411      28
   84393   84399  -84408   84411      29   84393   84399  -84408   84411      30
   84393   84399   84408   84414       7   84393   84399  -84408   84414      28
   84393   84399  -84408   84414      29   84393   84399  -84408   84414      30
   84393   84417   84423   84429       2   84387   84393   84399   84408      31
   84387   84393  -84399   84408      32   84387   84393  -84399   84408      26
   84387   84393  -84399   84408      33   84387   84393   84417   84420       3
   84387   84393   84417   84423      21   84387   84393  -84417   84423      22
   84387   84393  -84417   84423      23   84387   84393  -84417   84423       6
   84441   84438   84444   84450       2   84438   84444   84450   84456       1
   84438   84444  -84450   84456       4   84438   84444  -84450   84456       5
   84438   84444  -84450   84456       6   84438   84444   84450   84483       7
   84438   84444  -84450   84483       8   84438   84444  -84450   84483       9
   84438   84444  -84450   84483       6   84429   84438   84444   84450       2
   84423   84429   84438   84441       3   84423   84429   84438   84444      21
   84423   84429  -84438   84444      22   84423   84429  -84438   84444      23
   84423   84429  -84438   84444       6   84486   84483   84489   84495       2
   84483   84489   84495   84501       1   84483   84489  -84495   84501       4
   84483   84489  -84495   84501       5   84483   84489  -84495   84501       6
   84483   84489   84495   84513       7   84483   84489  -84495   84513       8
   84483   84489  -84495   84513       9   84483   84489  -84495   84513       6
   84465   84456   84450   84483      64   84465   84456  -84450   84483      65
   84465   84456  -84450   84483      54   84465   84456  -84450   84483      66
   84456   84450   84483   84486       3   84456   84450   84483   84489      11
   84456   84450  -84483   84489      12   84456   84450  -84483   84489      13
   84456   84450  -84483   84489       6   84456   84465   84474   84477     117
   84456   84465  -84474   84477     118   84456   84465   84474   84480     117
   84456   84465  -84474   84480     118   84450   84456   84465   84474     119
   84450   84456  -84465   84474     120   84450   84456  -84465   84474     121
   84450   84456  -84465   84474     122   84450   84483   84489   84495       2
   84444   84450   84456   84465      75   84444   84450  -84456   84465      76
   84444   84450  -84456   84465      54   84444   84450  -84456   84465      77
   84444   84450   84483   84486       3   84444   84450   84483   84489      21
   84444   84450  -84483   84489      22   84444   84450  -84483   84489      23
   84444   84450  -84483   84489       6   84516   84513   84519   84525       2
   84513   84519   84525   84531       1   84513   84519  -84525   84531       4
   84513   84519  -84525   84531       5   84513   84519  -84525   84531       6
   84513   84519   84525   84570       7   84513   84519  -84525   84570       8
   84513   84519  -84525   84570       9   84513   84519  -84525   84570       6
   84501   84495   84513   84516       3   84501   84495   84513   84519      11
   84501   84495  -84513   84519      12   84501   84495  -84513   84519      13
   84501   84495  -84513   84519       6   84495   84513   84519   84525       2
   84489   84495   84513   84516       3   84489   84495   84513   84519      21
   84489   84495  -84513   84519      22   84489   84495  -84513   84519      23
   84489   84495  -84513   84519       6   84573   84570   84576   84582       2
   84570   84576   84582   84588       1   84570   84576  -84582   84588       4
   84570   84576  -84582   84588       5   84570   84576  -84582   84588       6
   84570   84576   84582   84603       7   84570   84576  -84582   84603       8
   84570   84576  -84582   84603       9   84570   84576  -84582   84603       6
   84540   84531   84525   84570      52   84540   84531  -84525   84570      53
   84540   84531  -84525   84570      54   84540   84531  -84525   84570      55
   84531   84525   84570   84573       3   84531   84525   84570   84576      11
   84531   84525  -84570   84576      12   84531   84525  -84570   84576      13
   84531   84525  -84570   84576       6   84525   84531   84540   84546      56
   84525   84531  -84540   84546      57   84525   84531  -84540   84546      58
   84525   84531  -84540   84546      59   84525   84531   84540   84558      56
   84525   84531  -84540   84558      57   84525   84531  -84540   84558      58
   84525   84531  -84540   84558      59   84525   84570   84576   84582       2
   84519   84525   84531   84540      60   84519   84525  -84531   84540      61
   84519   84525  -84531   84540      54   84519   84525  -84531   84540      62
   84519   84525   84570   84573       3   84519   84525   84570   84576      21
   84519   84525  -84570   84576      22   84519   84525  -84570   84576      23
   84519   84525  -84570   84576       6   84606   84603   84609   84615       2
   84603   84609   84615   84621       1   84603   84609  -84615   84621       4
   84603   84609  -84615   84621       5   84603   84609  -84615   84621       6
   84603   84609   84615   84645       7   84603   84609  -84615   84645       8
   84603   84609  -84615   84645       9   84603   84609  -84615   84645       6
   84597   84588   84582   84603     123   84597   84588  -84582   84603     124
   84597   84588  -84582   84603     125   84597   84588  -84582   84603     126
   84588   84582   84603   84606       3   84588   84582   84603   84609      11
   84588   84582  -84603   84609      12   84588   84582  -84603   84609      13
   84588   84582  -84603   84609       6   84582   84603   84609   84615       2
   84576   84582   84588   84597     131   84576   84582  -84588   84597     132
   84576   84582  -84588   84597     125   84576   84582  -84588   84597     133
   84576   84582   84603   84606       3   84576   84582   84603   84609      21
   84576   84582  -84603   84609      22   84576   84582  -84603   84609      23
   84576   84582  -84603   84609       6   84648   84645   84651   84657       2
   84645   84651   84657   84663       1   84645   84651  -84657   84663       4
   84645   84651  -84657   84663       5   84645   84651  -84657   84663       6
   84645   84651   84657   84702       7   84645   84651  -84657   84702       8
   84645   84651  -84657   84702       9   84645   84651  -84657   84702       6
   84639   84621   84615   84645      86   84639   84621  -84615   84645      87
   84639   84621  -84615   84645      88   84639   84621  -84615   84645      89
   84627   84621   84615   84645      34   84627   84621  -84615   84645      35
   84627   84621  -84615   84645      36   84627   84621  -84615   84645      37
   84621   84615   84645   84648       3   84621   84615   84645   84651      11
   84621   84615  -84645   84651      12   84621   84615  -84645   84651      13
   84621   84615  -84645   84651       6   84615   84645   84651   84657       2
   84609   84615   84621   84627      38   84609   84615  -84621   84627      39
   84609   84615  -84621   84627      36   84609   84615  -84621   84627      40
   84609   84615   84621   84639      99   84609   84615  -84621   84639     100
   84609   84615  -84621   84639      88   84609   84615  -84621   84639     101
   84609   84615   84645   84648       3   84609   84615   84645   84651      21
   84609   84615  -84645   84651      22   84609   84615  -84645   84651      23
   84609   84615  -84645   84651       6   84705   84702   84708   84714       2
   84702   84708   84714   84720       1   84702   84708  -84714   84720       4
   84702   84708  -84714   84720       5   84702   84708  -84714   84720       6
   84702   84708   84714   84750       7   84702   84708  -84714   84750       8
   84702   84708  -84714   84750       9   84702   84708  -84714   84750       6
   84672   84663   84657   84702      52   84672   84663  -84657   84702      53
   84672   84663  -84657   84702      54   84672   84663  -84657   84702      55
   84663   84657   84702   84705       3   84663   84657   84702   84708      11
   84663   84657  -84702   84708      12   84663   84657  -84702   84708      13
   84663   84657  -84702   84708       6   84657   84663   84672   84678      56
   84657   84663  -84672   84678      57   84657   84663  -84672   84678      58
   84657   84663  -84672   84678      59   84657   84663   84672   84690      56
   84657   84663  -84672   84690      57   84657   84663  -84672   84690      58
   84657   84663  -84672   84690      59   84657   84702   84708   84714       2
   84651   84657   84663   84672      60   84651   84657  -84663   84672      61
   84651   84657  -84663   84672      54   84651   84657  -84663   84672      62
   84651   84657   84702   84705       3   84651   84657   84702   84708      21
   84651   84657  -84702   84708      22   84651   84657  -84702   84708      23
   84651   84657  -84702   84708       6   84753   84750   84756   84762       2
   84750   84756   84762   84768       1   84750   84756  -84762   84768       4
   84750   84756  -84762   84768       5   84750   84756  -84762   84768       6
   84750   84756   84762   84807       7   84750   84756  -84762   84807       8
   84750   84756  -84762   84807       9   84750   84756  -84762   84807       6
   84738   84720   84714   84750      34   84738   84720  -84714   84750      35
   84738   84720  -84714   84750      36   84738   84720  -84714   84750      37
   84726   84720   84714   84750      34   84726   84720  -84714   84750      35
   84726   84720  -84714   84750      36   84726   84720  -84714   84750      37
   84720   84714   84750   84753       3   84720   84714   84750   84756      11
   84720   84714  -84750   84756      12   84720   84714  -84750   84756      13
   84720   84714  -84750   84756       6   84714   84750   84756   84762       2
   84708   84714   84720   84726      38   84708   84714  -84720   84726      39
   84708   84714  -84720   84726      36   84708   84714  -84720   84726      40
   84708   84714   84720   84738      38   84708   84714  -84720   84738      39
   84708   84714  -84720   84738      36   84708   84714  -84720   84738      40
   84708   84714   84750   84753       3   84708   84714   84750   84756      21
   84708   84714  -84750   84756      22   84708   84714  -84750   84756      23
   84708   84714  -84750   84756       6   84810   84807   84813   84819       2
   84807   84813   84819   84825       1   84807   84813  -84819   84825       4
   84807   84813  -84819   84825       5   84807   84813  -84819   84825       6
   84807   84813   84819   84849       7   84807   84813  -84819   84849       8
   84807   84813  -84819   84849       9   84807   84813  -84819   84849       6
   84777   84768   84762   84807      52   84777   84768  -84762   84807      53
   84777   84768  -84762   84807      54   84777   84768  -84762   84807      55
   84768   84762   84807   84810       3   84768   84762   84807   84813      11
   84768   84762  -84807   84813      12   84768   84762  -84807   84813      13
   84768   84762  -84807   84813       6   84762   84768   84777   84783      56
   84762   84768  -84777   84783      57   84762   84768  -84777   84783      58
   84762   84768  -84777   84783      59   84762   84768   84777   84795      56
   84762   84768  -84777   84795      57   84762   84768  -84777   84795      58
   84762   84768  -84777   84795      59   84762   84807   84813   84819       2
   84756   84762   84768   84777      60   84756   84762  -84768   84777      61
   84756   84762  -84768   84777      54   84756   84762  -84768   84777      62
   84756   84762   84807   84810       3   84756   84762   84807   84813      21
   84756   84762  -84807   84813      22   84756   84762  -84807   84813      23
   84756   84762  -84807   84813       6   84852   84849   84855   84861       2
   84849   84855   84861   84867       1   84849   84855  -84861   84867       4
   84849   84855  -84861   84867       5   84849   84855  -84861   84867       6
   84849   84855   84861   84921       7   84849   84855  -84861   84921       8
   84849   84855  -84861   84921       9   84849   84855  -84861   84921       6
   84834   84825   84819   84849     153   84834   84825  -84819   84849     154
   84834   84825  -84819   84849     155   84834   84825  -84819   84849     156
   84825   84819   84849   84852       3   84825   84819   84849   84855      11
   84825   84819  -84849   84855      12   84825   84819  -84849   84855      13
   84825   84819  -84849   84855       6   84819   84825   84834   84837       7
   84819   84825   84834   84840     157   84819   84825  -84834   84840     158
   84819   84825  -84834   84840     159   84819   84825  -84834   84840     160
   84819   84849   84855   84861       2   84813   84819   84825   84834     161
   84813   84819  -84825   84834     162   84813   84819  -84825   84834     155
   84813   84819  -84825   84834     163   84813   84819   84849   84852       3
   84813   84819   84849   84855      21   84813   84819  -84849   84855      22
   84813   84819  -84849   84855      23   84813   84819  -84849   84855       6
   84924   84921   84927   84933       2   84921   84927   84933   84939       1
   84921   84927  -84933   84939       4   84921   84927  -84933   84939       5
   84921   84927  -84933   84939       6   84921   84927   84933   84978       7
   84921   84927  -84933   84978       8   84921   84927  -84933   84978       9
   84921   84927  -84933   84978       6   84885   84894   84900   84903      51
   84885   84894  -84900   84903       6   84885   84894   84900   84912      51
   84885   84894  -84900   84912       6   84876   84867   84861   84921      10
   84876   84885   84894   84900       7   84876   84885  -84894   84900      29
   84867   84861   84921   84924       3   84867   84861   84921   84927      11
   84867   84861  -84921   84927      12   84867   84861  -84921   84927      13
   84867   84861  -84921   84927       6   84867   84876   84885   84894      10
   84861   84867   84876   84885      16   84861   84867  -84876   84885      17
   84861   84867  -84876   84885      18   84861   84921   84927   84933       2
   84855   84861   84867   84876      10   84855   84861   84921   84924       3
   84855   84861   84921   84927      21   84855   84861  -84921   84927      22
   84855   84861  -84921   84927      23   84855   84861  -84921   84927       6
   84981   84978   84984   84990       2   84978   84984   84990   84996       1
   84978   84984  -84990   84996       4   84978   84984  -84990   84996       5
   84978   84984  -84990   84996       6   84978   84984   84990   85044       7
   84978   84984  -84990   85044       8   84978   84984  -84990   85044       9
   84978   84984  -84990   85044       6   84948   84939   84933   84978      52
   84948   84939  -84933   84978      53   84948   84939  -84933   84978      54
   84948   84939  -84933   84978      55   84939   84933   84978   84981       3
   84939   84933   84978   84984      11   84939   84933  -84978   84984      12
   84939   84933  -84978   84984      13   84939   84933  -84978   84984       6
   84933   84939   84948   84954      56   84933   84939  -84948   84954      57
   84933   84939  -84948   84954      58   84933   84939  -84948   84954      59
   84933   84939   84948   84966      56   84933   84939  -84948   84966      57
   84933   84939  -84948   84966      58   84933   84939  -84948   84966      59
   84933   84978   84984   84990       2   84927   84933   84939   84948      60
   84927   84933  -84939   84948      61   84927   84933  -84939   84948      54
   84927   84933  -84939   84948      62   84927   84933   84978   84981       3
   84927   84933   84978   84984      21   84927   84933  -84978   84984      22
   84927   84933  -84978   84984      23   84927   84933  -84978   84984       6
   85047   85044   85050   85056       2   85044   85050   85056   85062       1
   85044   85050  -85056   85062       4   85044   85050  -85056   85062       5
   85044   85050  -85056   85062       6   85044   85050   85056   85092       7
   85044   85050  -85056   85092       8   85044   85050  -85056   85092       9
   85044   85050  -85056   85092       6   85005   84996   84990   85044      10
   85005   85014   85023   85032      10   84996   84990   85044   85047       3
   84996   84990   85044   85050      11   84996   84990  -85044   85050      12
   84996   84990  -85044   85050      13   84996   84990  -85044   85050       6
   84996   85005   85014   85023      16   84996   85005  -85014   85023      17
   84996   85005  -85014   85023      18   84990   84996   85005   85014      16
   84990   84996  -85005   85014      17   84990   84996  -85005   85014      18
   84990   85044   85050   85056       2   84984   84990   84996   85005      10
   84984   84990   85044   85047       3   84984   84990   85044   85050      21
   84984   84990  -85044   85050      22   84984   84990  -85044   85050      23
   84984   84990  -85044   85050       6   85095   85092   85098   85104       2
   85092   85098   85104   85113       7   85092   85098  -85104   85113       8
   85092   85098  -85104   85113       9   85092   85098  -85104   85113       6
   85080   85062   85056   85092      34   85080   85062  -85056   85092      35
   85080   85062  -85056   85092      36   85080   85062  -85056   85092      37
   85068   85062   85056   85092      34   85068   85062  -85056   85092      35
   85068   85062  -85056   85092      36   85068   85062  -85056   85092      37
   85062   85056   85092   85095       3   85062   85056   85092   85098      11
   85062   85056  -85092   85098      12   85062   85056  -85092   85098      13
   85062   85056  -85092   85098       6   85056   85092   85098   85104       2
   85050   85056   85062   85068      38   85050   85056  -85062   85068      39
   85050   85056  -85062   85068      36   85050   85056  -85062   85068      40
   85050   85056   85062   85080      38   85050   85056  -85062   85080      39
   85050   85056  -85062   85080      36   85050   85056  -85062   85080      40
   85050   85056   85092   85095       3   85050   85056   85092   85098      21
   85050   85056  -85092   85098      22   85050   85056  -85092   85098      23
   85050   85056  -85092   85098       6   85116   85113   85119   85125       2
   85113   85119   85125   85131       1   85113   85119  -85125   85131       4
   85113   85119  -85125   85131       5   85113   85119  -85125   85131       6
   85113   85119   85125   85170       7   85113   85119  -85125   85170       8
   85113   85119  -85125   85170       9   85113   85119  -85125   85170       6
   85104   85113   85119   85125       2   85098   85104   85113   85116       3
   85098   85104   85113   85119      21   85098   85104  -85113   85119      22
   85098   85104  -85113   85119      23   85098   85104  -85113   85119       6
   85173   85170   85176   85182       2   85170   85176   85182   85188       1
   85170   85176  -85182   85188       4   85170   85176  -85182   85188       5
   85170   85176  -85182   85188       6   85170   85176   85182   85221       7
   85170   85176  -85182   85221       8   85170   85176  -85182   85221       9
   85170   85176  -85182   85221       6   85140   85131   85125   85170      52
   85140   85131  -85125   85170      53   85140   85131  -85125   85170      54
   85140   85131  -85125   85170      55   85131   85125   85170   85173       3
   85131   85125   85170   85176      11   85131   85125  -85170   85176      12
   85131   85125  -85170   85176      13   85131   85125  -85170   85176       6
   85125   85131   85140   85146      56   85125   85131  -85140   85146      57
   85125   85131  -85140   85146      58   85125   85131  -85140   85146      59
   85125   85131   85140   85158      56   85125   85131  -85140   85158      57
   85125   85131  -85140   85158      58   85125   85131  -85140   85158      59
   85125   85170   85176   85182       2   85119   85125   85131   85140      60
   85119   85125  -85131   85140      61   85119   85125  -85131   85140      54
   85119   85125  -85131   85140      62   85119   85125   85170   85173       3
   85119   85125   85170   85176      21   85119   85125  -85170   85176      22
   85119   85125  -85170   85176      23   85119   85125  -85170   85176       6
   85224   85221   85227   85233       2   85221   85227   85233   85239       1
   85221   85227  -85233   85239       4   85221   85227  -85233   85239       5
   85221   85227  -85233   85239       6   85221   85227   85233   85269       7
   85221   85227  -85233   85269       8   85221   85227  -85233   85269       9
   85221   85227  -85233   85269       6   85197   85188   85182   85221      64
   85197   85188  -85182   85221      65   85197   85188  -85182   85221      54
   85197   85188  -85182   85221      66   85188   85182   85221   85224       3
   85188   85182   85221   85227      11   85188   85182  -85221   85227      12
   85188   85182  -85221   85227      13   85188   85182  -85221   85227       6
   85188   85197   85206   85209       7   85188   85197   85206   85212      78
   85188   85197  -85206   85212      79   85188   85197  -85206   85212      80
   85188   85197  -85206   85212      81   85182   85188   85197   85206      82
   85182   85188  -85197   85206      83   85182   85188  -85197   85206      84
   85182   85188  -85197   85206      85   85182   85221   85227   85233       2
   85176   85182   85188   85197      75   85176   85182  -85188   85197      76
   85176   85182  -85188   85197      54   85176   85182  -85188   85197      77
   85176   85182   85221   85224       3   85176   85182   85221   85227      21
   85176   85182  -85221   85227      22   85176   85182  -85221   85227      23
   85176   85182  -85221   85227       6   85272   85269   85275   85281       2
   85269   85275   85281   85287       1   85269   85275  -85281   85287       4
   85269   85275  -85281   85287       5   85269   85275  -85281   85287       6
   85269   85275   85281   85317       7   85269   85275  -85281   85317       8
   85269   85275  -85281   85317       9   85269   85275  -85281   85317       6
   85257   85239   85233   85269      34   85257   85239  -85233   85269      35
   85257   85239  -85233   85269      36   85257   85239  -85233   85269      37
   85245   85239   85233   85269      34   85245   85239  -85233   85269      35
   85245   85239  -85233   85269      36   85245   85239  -85233   85269      37
   85239   85233   85269   85272       3   85239   85233   85269   85275      11
   85239   85233  -85269   85275      12   85239   85233  -85269   85275      13
   85239   85233  -85269   85275       6   85233   85269   85275   85281       2
   85227   85233   85239   85245      38   85227   85233  -85239   85245      39
   85227   85233  -85239   85245      36   85227   85233  -85239   85245      40
   85227   85233   85239   85257      38   85227   85233  -85239   85257      39
   85227   85233  -85239   85257      36   85227   85233  -85239   85257      40
   85227   85233   85269   85272       3   85227   85233   85269   85275      21
   85227   85233  -85269   85275      22   85227   85233  -85269   85275      23
   85227   85233  -85269   85275       6   85320   85317   85323   85329       2
   85317   85323   85329   85335       1   85317   85323  -85329   85335       4
   85317   85323  -85329   85335       5   85317   85323  -85329   85335       6
   85317   85323   85329   85347       7   85317   85323  -85329   85347       8
   85317   85323  -85329   85347       9   85317   85323  -85329   85347       6
   85305   85287   85281   85317      34   85305   85287  -85281   85317      35
   85305   85287  -85281   85317      36   85305   85287  -85281   85317      37
   85293   85287   85281   85317      34   85293   85287  -85281   85317      35
   85293   85287  -85281   85317      36   85293   85287  -85281   85317      37
   85287   85281   85317   85320       3   85287   85281   85317   85323      11
   85287   85281  -85317   85323      12   85287   85281  -85317   85323      13
   85287   85281  -85317   85323       6   85281   85317   85323   85329       2
   85275   85281   85287   85293      38   85275   85281  -85287   85293      39
   85275   85281  -85287   85293      36   85275   85281  -85287   85293      40
   85275   85281   85287   85305      38   85275   85281  -85287   85305      39
   85275   85281  -85287   85305      36   85275   85281  -85287   85305      40
   85275   85281   85317   85320       3   85275   85281   85317   85323      21
   85275   85281  -85317   85323      22   85275   85281  -85317   85323      23
   85275   85281  -85317   85323       6   85350   85347   85353   85359       2
   85347   85353   85359   85365       1   85347   85353  -85359   85365       4
   85347   85353  -85359   85365       5   85347   85353  -85359   85365       6
   85347   85353   85359   85395       7   85347   85353  -85359   85395       8
   85347   85353  -85359   85395       9   85347   85353  -85359   85395       6
   85335   85329   85347   85350       3   85335   85329   85347   85353      11
   85335   85329  -85347   85353      12   85335   85329  -85347   85353      13
   85335   85329  -85347   85353       6   85329   85347   85353   85359       2
   85323   85329   85347   85350       3   85323   85329   85347   85353      21
   85323   85329  -85347   85353      22   85323   85329  -85347   85353      23
   85323   85329  -85347   85353       6   85398   85395   85401   85407       2
   85395   85401   85407   85413       1   85395   85401  -85407   85413       4
   85395   85401  -85407   85413       5   85395   85401  -85407   85413       6
   85395   85401   85407   85461       7   85395   85401  -85407   85461       8
   85395   85401  -85407   85461       9   85395   85401  -85407   85461       6
   85383   85365   85359   85395      34   85383   85365  -85359   85395      35
   85383   85365  -85359   85395      36   85383   85365  -85359   85395      37
   85371   85365   85359   85395      34   85371   85365  -85359   85395      35
   85371   85365  -85359   85395      36   85371   85365  -85359   85395      37
   85365   85359   85395   85398       3   85365   85359   85395   85401      11
   85365   85359  -85395   85401      12   85365   85359  -85395   85401      13
   85365   85359  -85395   85401       6   85359   85395   85401   85407       2
   85353   85359   85365   85371      38   85353   85359  -85365   85371      39
   85353   85359  -85365   85371      36   85353   85359  -85365   85371      40
   85353   85359   85365   85383      38   85353   85359  -85365   85383      39
   85353   85359  -85365   85383      36   85353   85359  -85365   85383      40
   85353   85359   85395   85398       3   85353   85359   85395   85401      21
   85353   85359  -85395   85401      22   85353   85359  -85395   85401      23
   85353   85359  -85395   85401       6   85464   85461   85467   85473       2
   85461   85467   85473   85479       1   85461   85467  -85473   85479       4
   85461   85467  -85473   85479       5   85461   85467  -85473   85479       6
   85461   85467   85473   85491       7   85461   85467  -85473   85491       8
   85461   85467  -85473   85491       9   85461   85467  -85473   85491       6
   85422   85413   85407   85461      10   85422   85431   85440   85449      10
   85413   85407   85461   85464       3   85413   85407   85461   85467      11
   85413   85407  -85461   85467      12   85413   85407  -85461   85467      13
   85413   85407  -85461   85467       6   85413   85422   85431   85440      16
   85413   85422  -85431   85440      17   85413   85422  -85431   85440      18
   85407   85413   85422   85431      16   85407   85413  -85422   85431      17
   85407   85413  -85422   85431      18   85407   85461   85467   85473       2
   85401   85407   85413   85422      10   85401   85407   85461   85464       3
   85401   85407   85461   85467      21   85401   85407  -85461   85467      22
   85401   85407  -85461   85467      23   85401   85407  -85461   85467       6
   85494   85491   85497   85500       2   85494   85491   85497   85527       2
   85491   85497   85500   85509       1   85491   85497  -85500   85509     102
   85491   85497  -85500   85509      13   85491   85497  -85500   85509       6
   85491   85497   85527   85518       1   85491   85497  -85527   85518       4
   85491   85497  -85527   85518       5   85491   85497  -85527   85518       6
   85491   85497   85527   85533       7   85491   85497  -85527   85533       8
   85491   85497  -85527   85533       9   85491   85497  -85527   85533       6
   85479   85473   85491   85494       3   85479   85473   85491   85497      11
   85479   85473  -85491   85497      12   85479   85473  -85491   85497      13
   85479   85473  -85491   85497       6   85473   85491   85497   85500       2
   85473   85491   85497   85527       2   85467   85473   85491   85494       3
   85467   85473   85491   85497      21   85467   85473  -85491   85497      22
   85467   85473  -85491   85497      23   85467   85473  -85491   85497       6
   85536   85533   85539   85545       2   85533   85539   85545   85554       7
   85533   85539  -85545   85554       8   85533   85539  -85545   85554       9
   85533   85539  -85545   85554       6   85527   85533   85539   85545       2
   85518   85527   85533   85536       3   85518   85527   85533   85539      11
   85518   85527  -85533   85539      12   85518   85527  -85533   85539      13
   85518   85527  -85533   85539       6   85509   85500  -85497   85527       3
   85509   85518   85527   85533      10   85500   85497  -85527   85518       3
   85500   85497   85527   85533       3   85500   85509  -85518   85527      16
   85500   85509  -85518   85527      17   85500   85509  -85518   85527      18
   85497   85500  -85509   85518      10   85497   85527  -85518   85509      10
   85497   85527   85533   85536       3   85497   85527   85533   85539      21
   85497   85527  -85533   85539      22   85497   85527  -85533   85539      23
   85497   85527  -85533   85539       6   85557   85554   85560   85566       2
   85554   85560   85566   85572       1   85554   85560  -85566   85572       4
   85554   85560  -85566   85572       5   85554   85560  -85566   85572       6
   85554   85560   85566   85614       7   85554   85560  -85566   85614       8
   85554   85560  -85566   85614       9   85554   85560  -85566   85614       6
   85545   85554   85560   85566       2   85539   85545   85554   85557       3
   85539   85545   85554   85560      21   85539   85545  -85554   85560      22
   85539   85545  -85554   85560      23   85539   85545  -85554   85560       6
   85617   85614   85620   85626       2   85614   85620   85626   85635       7
   85614   85620  -85626   85635       8   85614   85620  -85626   85635       9
   85614   85620  -85626   85635       6   85590   85584   85581   85608      41
   85590   85596  -85602   85608      41   85584   85581   85608   85602      41
   85584   85590  -85596   85602      41   85581   85572   85566   85614      42
   85581   85572  -85566   85614      43   85581   85572  -85566   85614      44
   85581   85572  -85566   85614      45   85581   85584   85590   85596      41
   85581   85608  -85602   85596      41   85572   85566   85614   85617       3
   85572   85566   85614   85620      11   85572   85566  -85614   85620      12
   85572   85566  -85614   85620      13   85572   85566  -85614   85620       6
   85572   85581   85584   85590      41   85572   85581   85608   85602      41
   85566   85572   85581   85584       7   85566   85572  -85581   85584      46
   85566   85572  -85581   85584      29   85566   85572  -85581   85584      47
   85566   85572   85581   85608       7   85566   85572  -85581   85608      46
   85566   85572  -85581   85608      29   85566   85572  -85581   85608      47
   85566   85614   85620   85626       2   85560   85566   85572   85581      48
   85560   85566  -85572   85581      49   85560   85566  -85572   85581      44
   85560   85566  -85572   85581      50   85560   85566   85614   85617       3
   85560   85566   85614   85620      21   85560   85566  -85614   85620      22
   85560   85566  -85614   85620      23   85560   85566  -85614   85620       6
   85638   85635   85641   85647       2   85635   85641   85647   85653       1
   85635   85641  -85647   85653       4   85635   85641  -85647   85653       5
   85635   85641  -85647   85653       6   85635   85641   85647   85671       7
   85635   85641  -85647   85671       8   85635   85641  -85647   85671       9
   85635   85641  -85647   85671       6   85626   85635   85641   85647       2
   85620   85626   85635   85638       3   85620   85626   85635   85641      21
   85620   85626  -85635   85641      22   85620   85626  -85635   85641      23
   85620   85626  -85635   85641       6   85674   85671   85677   85683       2
   85671   85677   85683   85689       1   85671   85677  -85683   85689       4
   85671   85677  -85683   85689       5   85671   85677  -85683   85689       6
   85671   85677   85683   85713       7   85671   85677  -85683   85713       8
   85671   85677  -85683   85713       9   85671   85677  -85683   85713       6
   85662   85653   85647   85671      24   85662   85653  -85647   85671      25
   85662   85653  -85647   85671      26   85662   85653  -85647   85671      27
   85653   85647   85671   85674       3   85653   85647   85671   85677      11
   85653   85647  -85671   85677      12   85653   85647  -85671   85677      13
   85653   85647  -85671   85677       6   85647   85653   85662   85665       7
   85647   85653  -85662   85665      28   85647   85653  -85662   85665      29
   85647   85653  -85662   85665      30   85647   85653   85662   85668       7
   85647   85653  -85662   85668      28   85647   85653  -85662   85668      29
   85647   85653  -85662   85668      30   85647   85671   85677   85683       2
   85641   85647   85653   85662      31   85641   85647  -85653   85662      32
   85641   85647  -85653   85662      26   85641   85647  -85653   85662      33
   85641   85647   85671   85674       3   85641   85647   85671   85677      21
   85641   85647  -85671   85677      22   85641   85647  -85671   85677      23
   85641   85647  -85671   85677       6   85716   85713   85719   85725       2
   85713   85719   85725   85731       1   85713   85719  -85725   85731       4
   85713   85719  -85725   85731       5   85713   85719  -85725   85731       6
   85713   85719   85725   85785       7   85713   85719  -85725   85785       8
   85713   85719  -85725   85785       9   85713   85719  -85725   85785       6
   85698   85689   85683   85713     153   85698   85689  -85683   85713     154
   85698   85689  -85683   85713     155   85698   85689  -85683   85713     156
   85689   85683   85713   85716       3   85689   85683   85713   85719      11
   85689   85683  -85713   85719      12   85689   85683  -85713   85719      13
   85689   85683  -85713   85719       6   85683   85689   85698   85701       7
   85683   85689   85698   85704     157   85683   85689  -85698   85704     158
   85683   85689  -85698   85704     159   85683   85689  -85698   85704     160
   85683   85713   85719   85725       2   85677   85683   85689   85698     161
   85677   85683  -85689   85698     162   85677   85683  -85689   85698     155
   85677   85683  -85689   85698     163   85677   85683   85713   85716       3
   85677   85683   85713   85719      21   85677   85683  -85713   85719      22
   85677   85683  -85713   85719      23   85677   85683  -85713   85719       6
   85788   85785   85791   85797       2   85785   85791   85797   85803       1
   85785   85791  -85797   85803       4   85785   85791  -85797   85803       5
   85785   85791  -85797   85803       6   85785   85791   85797   85851       7
   85785   85791  -85797   85851       8   85785   85791  -85797   85851       9
   85785   85791  -85797   85851       6   85749   85758   85764   85767      51
   85749   85758  -85764   85767       6   85749   85758   85764   85776      51
   85749   85758  -85764   85776       6   85740   85731   85725   85785      10
   85740   85749   85758   85764       7   85740   85749  -85758   85764      29
   85731   85725   85785   85788       3   85731   85725   85785   85791      11
   85731   85725  -85785   85791      12   85731   85725  -85785   85791      13
   85731   85725  -85785   85791       6   85731   85740   85749   85758      10
   85725   85731   85740   85749      16   85725   85731  -85740   85749      17
   85725   85731  -85740   85749      18   85725   85785   85791   85797       2
   85719   85725   85731   85740      10   85719   85725   85785   85788       3
   85719   85725   85785   85791      21   85719   85725  -85785   85791      22
   85719   85725  -85785   85791      23   85719   85725  -85785   85791       6
   85854   85851   85857   85863       2   85851   85857   85863   85869       1
   85851   85857  -85863   85869       4   85851   85857  -85863   85869       5
   85851   85857  -85863   85869       6   85851   85857   85863   85893       7
   85851   85857  -85863   85893       8   85851   85857  -85863   85893       9
   85851   85857  -85863   85893       6   85812   85803   85797   85851      10
   85812   85821   85830   85839      10   85803   85797   85851   85854       3
   85803   85797   85851   85857      11   85803   85797  -85851   85857      12
   85803   85797  -85851   85857      13   85803   85797  -85851   85857       6
   85803   85812   85821   85830      16   85803   85812  -85821   85830      17
   85803   85812  -85821   85830      18   85797   85803   85812   85821      16
   85797   85803  -85812   85821      17   85797   85803  -85812   85821      18
   85797   85851   85857   85863       2   85791   85797   85803   85812      10
   85791   85797   85851   85854       3   85791   85797   85851   85857      21
   85791   85797  -85851   85857      22   85791   85797  -85851   85857      23
   85791   85797  -85851   85857       6   85896   85893   85899   85905       2
   85893   85899   85905   85911       1   85893   85899  -85905   85911       4
   85893   85899  -85905   85911       5   85893   85899  -85905   85911       6
   85893   85899   85905   85944       7   85893   85899  -85905   85944       8
   85893   85899  -85905   85944       9   85893   85899  -85905   85944       6
   85878   85869   85863   85893     153   85878   85869  -85863   85893     154
   85878   85869  -85863   85893     155   85878   85869  -85863   85893     156
   85869   85863   85893   85896       3   85869   85863   85893   85899      11
   85869   85863  -85893   85899      12   85869   85863  -85893   85899      13
   85869   85863  -85893   85899       6   85863   85869   85878   85881       7
   85863   85869   85878   85884     157   85863   85869  -85878   85884     158
   85863   85869  -85878   85884     159   85863   85869  -85878   85884     160
   85863   85893   85899   85905       2   85857   85863   85869   85878     161
   85857   85863  -85869   85878     162   85857   85863  -85869   85878     155
   85857   85863  -85869   85878     163   85857   85863   85893   85896       3
   85857   85863   85893   85899      21   85857   85863  -85893   85899      22
   85857   85863  -85893   85899      23   85857   85863  -85893   85899       6
   85947   85944   85950   85956       2   85944   85950   85956   85962       1
   85944   85950  -85956   85962       4   85944   85950  -85956   85962       5
   85944   85950  -85956   85962       6   85944   85950   85956   86001       7
   85944   85950  -85956   86001       8   85944   85950  -85956   86001       9
   85944   85950  -85956   86001       6   85920   85911   85905   85944      64
   85920   85911  -85905   85944      65   85920   85911  -85905   85944      54
   85920   85911  -85905   85944      66   85911   85905   85944   85947       3
   85911   85905   85944   85950      11   85911   85905  -85944   85950      12
   85911   85905  -85944   85950      13   85911   85905  -85944   85950       6
   85911   85920   85929   85932       7   85911   85920   85929   85935      78
   85911   85920  -85929   85935      79   85911   85920  -85929   85935      80
   85911   85920  -85929   85935      81   85905   85911   85920   85929      82
   85905   85911  -85920   85929      83   85905   85911  -85920   85929      84
   85905   85911  -85920   85929      85   85905   85944   85950   85956       2
   85899   85905   85911   85920      75   85899   85905  -85911   85920      76
   85899   85905  -85911   85920      54   85899   85905  -85911   85920      77
   85899   85905   85944   85947       3   85899   85905   85944   85950      21
   85899   85905  -85944   85950      22   85899   85905  -85944   85950      23
   85899   85905  -85944   85950       6   86004   86001   86007   86013       2
   86001   86007   86013   86019       1   86001   86007  -86013   86019       4
   86001   86007  -86013   86019       5   86001   86007  -86013   86019       6
   86001   86007   86013   86067       7   86001   86007  -86013   86067       8
   86001   86007  -86013   86067       9   86001   86007  -86013   86067       6
   85971   85962   85956   86001      52   85971   85962  -85956   86001      53
   85971   85962  -85956   86001      54   85971   85962  -85956   86001      55
   85962   85956   86001   86004       3   85962   85956   86001   86007      11
   85962   85956  -86001   86007      12   85962   85956  -86001   86007      13
   85962   85956  -86001   86007       6   85956   85962   85971   85977      56
   85956   85962  -85971   85977      57   85956   85962  -85971   85977      58
   85956   85962  -85971   85977      59   85956   85962   85971   85989      56
   85956   85962  -85971   85989      57   85956   85962  -85971   85989      58
   85956   85962  -85971   85989      59   85956   86001   86007   86013       2
   85950   85956   85962   85971      60   85950   85956  -85962   85971      61
   85950   85956  -85962   85971      54   85950   85956  -85962   85971      62
   85950   85956   86001   86004       3   85950   85956   86001   86007      21
   85950   85956  -86001   86007      22   85950   85956  -86001   86007      23
   85950   85956  -86001   86007       6   86070   86067   86073   86079       2
   86067   86073   86079   86085       1   86067   86073  -86079   86085       4
   86067   86073  -86079   86085       5   86067   86073  -86079   86085       6
   86067   86073   86079   86103       7   86067   86073  -86079   86103       8
   86067   86073  -86079   86103       9   86067   86073  -86079   86103       6
   86028   86019   86013   86067      10   86028   86037   86046   86055      10
   86019   86013   86067   86070       3   86019   86013   86067   86073      11
   86019   86013  -86067   86073      12   86019   86013  -86067   86073      13
   86019   86013  -86067   86073       6   86019   86028   86037   86046      16
   86019   86028  -86037   86046      17   86019   86028  -86037   86046      18
   86013   86019   86028   86037      16   86013   86019  -86028   86037      17
   86013   86019  -86028   86037      18   86013   86067   86073   86079       2
   86007   86013   86019   86028      10   86007   86013   86067   86070       3
   86007   86013   86067   86073      21   86007   86013  -86067   86073      22
   86007   86013  -86067   86073      23   86007   86013  -86067   86073       6
   86106   86103   86109   86115       2   86103   86109   86115   86121       1
   86103   86109  -86115   86121       4   86103   86109  -86115   86121       5
   86103   86109  -86115   86121       6   86103   86109   86115   86154       7
   86103   86109  -86115   86154       8   86103   86109  -86115   86154       9
   86103   86109  -86115   86154       6   86094   86085   86079   86103      24
   86094   86085  -86079   86103      25   86094   86085  -86079   86103      26
   86094   86085  -86079   86103      27   86085   86079   86103   86106       3
   86085   86079   86103   86109      11   86085   86079  -86103   86109      12
   86085   86079  -86103   86109      13   86085   86079  -86103   86109       6
   86079   86085   86094   86097       7   86079   86085  -86094   86097      28
   86079   86085  -86094   86097      29   86079   86085  -86094   86097      30
   86079   86085   86094   86100       7   86079   86085  -86094   86100      28
   86079   86085  -86094   86100      29   86079   86085  -86094   86100      30
   86079   86103   86109   86115       2   86073   86079   86085   86094      31
   86073   86079  -86085   86094      32   86073   86079  -86085   86094      26
   86073   86079  -86085   86094      33   86073   86079   86103   86106       3
   86073   86079   86103   86109      21   86073   86079  -86103   86109      22
   86073   86079  -86103   86109      23   86073   86079  -86103   86109       6
   86157   86154   86160   86166       2   86154   86160   86166   86172       1
   86154   86160  -86166   86172       4   86154   86160  -86166   86172       5
   86154   86160  -86166   86172       6   86154   86160   86166   86184       7
   86154   86160  -86166   86184       8   86154   86160  -86166   86184       9
   86154   86160  -86166   86184       6   86130   86121   86115   86154      64
   86130   86121  -86115   86154      65   86130   86121  -86115   86154      54
   86130   86121  -86115   86154      66   86121   86115   86154   86157       3
   86121   86115   86154   86160      11   86121   86115  -86154   86160      12
   86121   86115  -86154   86160      13   86121   86115  -86154   86160       6
   86121   86130   86139   86142      67   86121   86130  -86139   86142      68
   86121   86130  -86139   86142      69   86121   86130  -86139   86142      70
   86115   86121   86130   86139      71   86115   86121  -86130   86139      72
   86115   86121  -86130   86139      73   86115   86121  -86130   86139      74
   86115   86154   86160   86166       2   86109   86115   86121   86130      75
   86109   86115  -86121   86130      76   86109   86115  -86121   86130      54
   86109   86115  -86121   86130      77   86109   86115   86154   86157       3
   86109   86115   86154   86160      21   86109   86115  -86154   86160      22
   86109   86115  -86154   86160      23   86109   86115  -86154   86160       6
   86187   86184   86190   86196       2   86184   86190   86196   86202       1
   86184   86190  -86196   86202       4   86184   86190  -86196   86202       5
   86184   86190  -86196   86202       6   86184   86190   86196   86241       7
   86184   86190  -86196   86241       8   86184   86190  -86196   86241       9
   86184   86190  -86196   86241       6   86172   86166   86184   86187       3
   86172   86166   86184   86190      11   86172   86166  -86184   86190      12
   86172   86166  -86184   86190      13   86172   86166  -86184   86190       6
   86166   86184   86190   86196       2   86160   86166   86184   86187       3
   86160   86166   86184   86190      21   86160   86166  -86184   86190      22
   86160   86166  -86184   86190      23   86160   86166  -86184   86190       6
   86244   86241   86247   86253       2   86241   86247   86253   86259       1
   86241   86247  -86253   86259       4   86241   86247  -86253   86259       5
   86241   86247  -86253   86259       6   86241   86247   86253   86271       7
   86241   86247  -86253   86271       8   86241   86247  -86253   86271       9
   86241   86247  -86253   86271       6   86220   86202   86196   86241     103
   86220   86202  -86196   86241     104   86220   86202  -86196   86241     105
   86220   86202  -86196   86241     106   86208   86202   86196   86241      34
   86208   86202  -86196   86241      35   86208   86202  -86196   86241      36
   86208   86202  -86196   86241      37   86208   86202   86220   86229     107
   86208   86202  -86220   86229     108   86208   86202  -86220   86229     109
   86208   86202  -86220   86229     110   86202   86196   86241   86244       3
   86202   86196   86241   86247      11   86202   86196  -86241   86247      12
   86202   86196  -86241   86247      13   86202   86196  -86241   86247       6
   86196   86202   86220   86229     111   86196   86202  -86220   86229     112
   86196   86202  -86220   86229     109   86196   86202  -86220   86229     113
   86196   86241   86247   86253       2   86190   86196   86202   86208      38
   86190   86196  -86202   86208      39   86190   86196  -86202   86208      36
   86190   86196  -86202   86208      40   86190   86196   86202   86220     114
   86190   86196  -86202   86220     115   86190   86196  -86202   86220     105
   86190   86196  -86202   86220     116   86190   86196   86241   86244       3
   86190   86196   86241   86247      21   86190   86196  -86241   86247      22
   86190   86196  -86241   86247      23   86190   86196  -86241   86247       6
   86274   86271   86277   86283       2   86271   86277   86283   86289       1
   86271   86277  -86283   86289       4   86271   86277  -86283   86289       5
   86271   86277  -86283   86289       6   86271   86277   86283   86313       7
   86271   86277  -86283   86313       8   86271   86277  -86283   86313       9
   86271   86277  -86283   86313       6   86259   86253   86271   86274       3
   86259   86253   86271   86277      11   86259   86253  -86271   86277      12
   86259   86253  -86271   86277      13   86259   86253  -86271   86277       6
   86253   86271   86277   86283       2   86247   86253   86271   86274       3
   86247   86253   86271   86277      21   86247   86253  -86271   86277      22
   86247   86253  -86271   86277      23   86247   86253  -86271   86277       6
   86316   86313   86319   86325       2   86313   86319   86325   86334       7
   86313   86319  -86325   86334       8   86313   86319  -86325   86334       9
   86313   86319  -86325   86334       6   86307   86289   86283   86313      86
   86307   86289  -86283   86313      87   86307   86289  -86283   86313      88
   86307   86289  -86283   86313      89   86295   86289   86283   86313      34
   86295   86289  -86283   86313      35   86295   86289  -86283   86313      36
   86295   86289  -86283   86313      37   86289   86283   86313   86316       3
   86289   86283   86313   86319      11   86289   86283  -86313   86319      12
   86289   86283  -86313   86319      13   86289   86283  -86313   86319       6
   86283   86313   86319   86325       2   86277   86283   86289   86295      38
   86277   86283  -86289   86295      39   86277   86283  -86289   86295      36
   86277   86283  -86289   86295      40   86277   86283   86289   86307      99
   86277   86283  -86289   86307     100   86277   86283  -86289   86307      88
   86277   86283  -86289   86307     101   86277   86283   86313   86316       3
   86277   86283   86313   86319      21   86277   86283  -86313   86319      22
   86277   86283  -86313   86319      23   86277   86283  -86313   86319       6
   86337   86334   86340   86346       2   86334   86340   86346   86355       7
   86334   86340  -86346   86355       8   86334   86340  -86346   86355       9
   86334   86340  -86346   86355       6   86325   86334   86340   86346       2
   86319   86325   86334   86337       3   86319   86325   86334   86340      21
   86319   86325  -86334   86340      22   86319   86325  -86334   86340      23
   86319   86325  -86334   86340       6   86358   86355   86361   86367       2
   86355   86361   86367   86373       1   86355   86361  -86367   86373       4
   86355   86361  -86367   86373       5   86355   86361  -86367   86373       6
   86355   86361   86367   86385       7   86355   86361  -86367   86385       8
   86355   86361  -86367   86385       9   86355   86361  -86367   86385       6
   86346   86355   86361   86367       2   86340   86346   86355   86358       3
   86340   86346   86355   86361      21   86340   86346  -86355   86361      22
   86340   86346  -86355   86361      23   86340   86346  -86355   86361       6
   86388   86385   86391   86397       2   86385   86391   86397   86403       1
   86385   86391  -86397   86403       4   86385   86391  -86397   86403       5
   86385   86391  -86397   86403       6   86385   86391   86397   86433       7
   86385   86391  -86397   86433       8   86385   86391  -86397   86433       9
   86385   86391  -86397   86433       6   86373   86367   86385   86388       3
   86373   86367   86385   86391      11   86373   86367  -86385   86391      12
   86373   86367  -86385   86391      13   86373   86367  -86385   86391       6
   86367   86385   86391   86397       2   86361   86367   86385   86388       3
   86361   86367   86385   86391      21   86361   86367  -86385   86391      22
   86361   86367  -86385   86391      23   86361   86367  -86385   86391       6
   86436   86433   86439   86445       2   86433   86439   86445   86451       1
   86433   86439  -86445   86451       4   86433   86439  -86445   86451       5
   86433   86439  -86445   86451       6   86433   86439   86445   86493       7
   86433   86439  -86445   86493       8   86433   86439  -86445   86493       9
   86433   86439  -86445   86493       6   86421   86403   86397   86433      34
   86421   86403  -86397   86433      35   86421   86403  -86397   86433      36
   86421   86403  -86397   86433      37   86409   86403   86397   86433      34
   86409   86403  -86397   86433      35   86409   86403  -86397   86433      36
   86409   86403  -86397   86433      37   86403   86397   86433   86436       3
   86403   86397   86433   86439      11   86403   86397  -86433   86439      12
   86403   86397  -86433   86439      13   86403   86397  -86433   86439       6
   86397   86433   86439   86445       2   86391   86397   86403   86409      38
   86391   86397  -86403   86409      39   86391   86397  -86403   86409      36
   86391   86397  -86403   86409      40   86391   86397   86403   86421      38
   86391   86397  -86403   86421      39   86391   86397  -86403   86421      36
   86391   86397  -86403   86421      40   86391   86397   86433   86436       3
   86391   86397   86433   86439      21   86391   86397  -86433   86439      22
   86391   86397  -86433   86439      23   86391   86397  -86433   86439       6
   86496   86493   86499   86505       2   86493   86499   86505   86514       7
   86493   86499  -86505   86514       8   86493   86499  -86505   86514       9
   86493   86499  -86505   86514       6   86469   86463   86460   86487      41
   86469   86475  -86481   86487      41   86463   86460   86487   86481      41
   86463   86469  -86475   86481      41   86460   86451   86445   86493      42
   86460   86451  -86445   86493      43   86460   86451  -86445   86493      44
   86460   86451  -86445   86493      45   86460   86463   86469   86475      41
   86460   86487  -86481   86475      41   86451   86445   86493   86496       3
   86451   86445   86493   86499      11   86451   86445  -86493   86499      12
   86451   86445  -86493   86499      13   86451   86445  -86493   86499       6
   86451   86460   86463   86469      41   86451   86460   86487   86481      41
   86445   86451   86460   86463       7   86445   86451  -86460   86463      46
   86445   86451  -86460   86463      29   86445   86451  -86460   86463      47
   86445   86451   86460   86487       7   86445   86451  -86460   86487      46
   86445   86451  -86460   86487      29   86445   86451  -86460   86487      47
   86445   86493   86499   86505       2   86439   86445   86451   86460      48
   86439   86445  -86451   86460      49   86439   86445  -86451   86460      44
   86439   86445  -86451   86460      50   86439   86445   86493   86496       3
   86439   86445   86493   86499      21   86439   86445  -86493   86499      22
   86439   86445  -86493   86499      23   86439   86445  -86493   86499       6
   86517   86514   86520   86526       2   86514   86520   86526   86532       1
   86514   86520  -86526   86532       4   86514   86520  -86526   86532       5
   86514   86520  -86526   86532       6   86514   86520   86526   86559       7
   86514   86520  -86526   86559       8   86514   86520  -86526   86559       9
   86514   86520  -86526   86559       6   86505   86514   86520   86526       2
   86499   86505   86514   86517       3   86499   86505   86514   86520      21
   86499   86505  -86514   86520      22   86499   86505  -86514   86520      23
   86499   86505  -86514   86520       6   86562   86559   86565   86571       2
   86559   86565   86571   86577       1   86559   86565  -86571   86577       4
   86559   86565  -86571   86577       5   86559   86565  -86571   86577       6
   86559   86565   86571   86604       7   86559   86565  -86571   86604       8
   86559   86565  -86571   86604       9   86559   86565  -86571   86604       6
   86541   86532   86526   86559      64   86541   86532  -86526   86559      65
   86541   86532  -86526   86559      54   86541   86532  -86526   86559      66
   86532   86526   86559   86562       3   86532   86526   86559   86565      11
   86532   86526  -86559   86565      12   86532   86526  -86559   86565      13
   86532   86526  -86559   86565       6   86532   86541   86550   86553     117
   86532   86541  -86550   86553     118   86532   86541   86550   86556     117
   86532   86541  -86550   86556     118   86526   86532   86541   86550     119
   86526   86532  -86541   86550     120   86526   86532  -86541   86550     121
   86526   86532  -86541   86550     122   86526   86559   86565   86571       2
   86520   86526   86532   86541      75   86520   86526  -86532   86541      76
   86520   86526  -86532   86541      54   86520   86526  -86532   86541      77
   86520   86526   86559   86562       3   86520   86526   86559   86565      21
   86520   86526  -86559   86565      22   86520   86526  -86559   86565      23
   86520   86526  -86559   86565       6   86607   86604   86610   86616       2
   86604   86610   86616   86625       7   86604   86610  -86616   86625       8
   86604   86610  -86616   86625       9   86604   86610  -86616   86625       6
   86586   86577   86571   86604      64   86586   86577  -86571   86604      65
   86586   86577  -86571   86604      54   86586   86577  -86571   86604      66
   86577   86571   86604   86607       3   86577   86571   86604   86610      11
   86577   86571  -86604   86610      12   86577   86571  -86604   86610      13
   86577   86571  -86604   86610       6   86577   86586   86595   86598     117
   86577   86586  -86595   86598     118   86577   86586   86595   86601     117
   86577   86586  -86595   86601     118   86571   86577   86586   86595     119
   86571   86577  -86586   86595     120   86571   86577  -86586   86595     121
   86571   86577  -86586   86595     122   86571   86604   86610   86616       2
   86565   86571   86577   86586      75   86565   86571  -86577   86586      76
   86565   86571  -86577   86586      54   86565   86571  -86577   86586      77
   86565   86571   86604   86607       3   86565   86571   86604   86610      21
   86565   86571  -86604   86610      22   86565   86571  -86604   86610      23
   86565   86571  -86604   86610       6   86628   86625   86631   86637       2
   86625   86631   86637   86643       1   86625   86631  -86637   86643       4
   86625   86631  -86637   86643       5   86625   86631  -86637   86643       6
   86625   86631   86637   86682       7   86625   86631  -86637   86682       8
   86625   86631  -86637   86682       9   86625   86631  -86637   86682       6
   86616   86625   86631   86637       2   86610   86616   86625   86628       3
   86610   86616   86625   86631      21   86610   86616  -86625   86631      22
   86610   86616  -86625   86631      23   86610   86616  -86625   86631       6
   86685   86682   86688   86694       2   86682   86688   86694   86700       1
   86682   86688  -86694   86700       4   86682   86688  -86694   86700       5
   86682   86688  -86694   86700       6   86682   86688   86694   86724       7
   86682   86688  -86694   86724       8   86682   86688  -86694   86724       9
   86682   86688  -86694   86724       6   86652   86643   86637   86682      52
   86652   86643  -86637   86682      53   86652   86643  -86637   86682      54
   86652   86643  -86637   86682      55   86643   86637   86682   86685       3
   86643   86637   86682   86688      11   86643   86637  -86682   86688      12
   86643   86637  -86682   86688      13   86643   86637  -86682   86688       6
   86637   86643   86652   86658      56   86637   86643  -86652   86658      57
   86637   86643  -86652   86658      58   86637   86643  -86652   86658      59
   86637   86643   86652   86670      56   86637   86643  -86652   86670      57
   86637   86643  -86652   86670      58   86637   86643  -86652   86670      59
   86637   86682   86688   86694       2   86631   86637   86643   86652      60
   86631   86637  -86643   86652      61   86631   86637  -86643   86652      54
   86631   86637  -86643   86652      62   86631   86637   86682   86685       3
   86631   86637   86682   86688      21   86631   86637  -86682   86688      22
   86631   86637  -86682   86688      23   86631   86637  -86682   86688       6
   86727   86724   86730   86736       2   86724   86730   86736   86742       1
   86724   86730  -86736   86742       4   86724   86730  -86736   86742       5
   86724   86730  -86736   86742       6   86724   86730   86736   86781       7
   86724   86730  -86736   86781       8   86724   86730  -86736   86781       9
   86724   86730  -86736   86781       6   86718   86700   86694   86724      86
   86718   86700  -86694   86724      87   86718   86700  -86694   86724      88
   86718   86700  -86694   86724      89   86706   86700   86694   86724      34
   86706   86700  -86694   86724      35   86706   86700  -86694   86724      36
   86706   86700  -86694   86724      37   86700   86694   86724   86727       3
   86700   86694   86724   86730      11   86700   86694  -86724   86730      12
   86700   86694  -86724   86730      13   86700   86694  -86724   86730       6
   86694   86724   86730   86736       2   86688   86694   86700   86706      38
   86688   86694  -86700   86706      39   86688   86694  -86700   86706      36
   86688   86694  -86700   86706      40   86688   86694   86700   86718      99
   86688   86694  -86700   86718     100   86688   86694  -86700   86718      88
   86688   86694  -86700   86718     101   86688   86694   86724   86727       3
   86688   86694   86724   86730      21   86688   86694  -86724   86730      22
   86688   86694  -86724   86730      23   86688   86694  -86724   86730       6
   86784   86781   86787   86793       2   86781   86787   86793   86799       1
   86781   86787  -86793   86799       4   86781   86787  -86793   86799       5
   86781   86787  -86793   86799       6   86781   86787   86793   86823       7
   86781   86787  -86793   86823       8   86781   86787  -86793   86823       9
   86781   86787  -86793   86823       6   86751   86742   86736   86781      52
   86751   86742  -86736   86781      53   86751   86742  -86736   86781      54
   86751   86742  -86736   86781      55   86742   86736   86781   86784       3
   86742   86736   86781   86787      11   86742   86736  -86781   86787      12
   86742   86736  -86781   86787      13   86742   86736  -86781   86787       6
   86736   86742   86751   86757      56   86736   86742  -86751   86757      57
   86736   86742  -86751   86757      58   86736   86742  -86751   86757      59
   86736   86742   86751   86769      56   86736   86742  -86751   86769      57
   86736   86742  -86751   86769      58   86736   86742  -86751   86769      59
   86736   86781   86787   86793       2   86730   86736   86742   86751      60
   86730   86736  -86742   86751      61   86730   86736  -86742   86751      54
   86730   86736  -86742   86751      62   86730   86736   86781   86784       3
   86730   86736   86781   86787      21   86730   86736  -86781   86787      22
   86730   86736  -86781   86787      23   86730   86736  -86781   86787       6
   86826   86823   86829   86835       2   86823   86829   86835   86841       1
   86823   86829  -86835   86841       4   86823   86829  -86835   86841       5
   86823   86829  -86835   86841       6   86823   86829   86835   86880       7
   86823   86829  -86835   86880       8   86823   86829  -86835   86880       9
   86823   86829  -86835   86880       6   86808   86799   86793   86823     153
   86808   86799  -86793   86823     154   86808   86799  -86793   86823     155
   86808   86799  -86793   86823     156   86799   86793   86823   86826       3
   86799   86793   86823   86829      11   86799   86793  -86823   86829      12
   86799   86793  -86823   86829      13   86799   86793  -86823   86829       6
   86793   86799   86808   86811       7   86793   86799   86808   86814     157
   86793   86799  -86808   86814     158   86793   86799  -86808   86814     159
   86793   86799  -86808   86814     160   86793   86823   86829   86835       2
   86787   86793   86799   86808     161   86787   86793  -86799   86808     162
   86787   86793  -86799   86808     155   86787   86793  -86799   86808     163
   86787   86793   86823   86826       3   86787   86793   86823   86829      21
   86787   86793  -86823   86829      22   86787   86793  -86823   86829      23
   86787   86793  -86823   86829       6   86883   86880   86886   86892       2
   86880   86886   86892   86898       1   86880   86886  -86892   86898       4
   86880   86886  -86892   86898       5   86880   86886  -86892   86898       6
   86880   86886   86892   86925       7   86880   86886  -86892   86925       8
   86880   86886  -86892   86925       9   86880   86886  -86892   86925       6
   86850   86841   86835   86880      52   86850   86841  -86835   86880      53
   86850   86841  -86835   86880      54   86850   86841  -86835   86880      55
   86841   86835   86880   86883       3   86841   86835   86880   86886      11
   86841   86835  -86880   86886      12   86841   86835  -86880   86886      13
   86841   86835  -86880   86886       6   86835   86841   86850   86856      56
   86835   86841  -86850   86856      57   86835   86841  -86850   86856      58
   86835   86841  -86850   86856      59   86835   86841   86850   86868      56
   86835   86841  -86850   86868      57   86835   86841  -86850   86868      58
   86835   86841  -86850   86868      59   86835   86880   86886   86892       2
   86829   86835   86841   86850      60   86829   86835  -86841   86850      61
   86829   86835  -86841   86850      54   86829   86835  -86841   86850      62
   86829   86835   86880   86883       3   86829   86835   86880   86886      21
   86829   86835  -86880   86886      22   86829   86835  -86880   86886      23
   86829   86835  -86880   86886       6   86928   86925   86931   86937       2
   86925   86931   86937   86943       1   86925   86931  -86937   86943       4
   86925   86931  -86937   86943       5   86925   86931  -86937   86943       6
   86925   86931   86937   86961       7   86925   86931  -86937   86961       8
   86925   86931  -86937   86961       9   86925   86931  -86937   86961       6
   86907   86898   86892   86925      64   86907   86898  -86892   86925      65
   86907   86898  -86892   86925      54   86907   86898  -86892   86925      66
   86898   86892   86925   86928       3   86898   86892   86925   86931      11
   86898   86892  -86925   86931      12   86898   86892  -86925   86931      13
   86898   86892  -86925   86931       6   86898   86907   86916   86919     117
   86898   86907  -86916   86919     118   86898   86907   86916   86922     117
   86898   86907  -86916   86922     118   86892   86898   86907   86916     119
   86892   86898  -86907   86916     120   86892   86898  -86907   86916     121
   86892   86898  -86907   86916     122   86892   86925   86931   86937       2
   86886   86892   86898   86907      75   86886   86892  -86898   86907      76
   86886   86892  -86898   86907      54   86886   86892  -86898   86907      77
   86886   86892   86925   86928       3   86886   86892   86925   86931      21
   86886   86892  -86925   86931      22   86886   86892  -86925   86931      23
   86886   86892  -86925   86931       6   86964   86961   86967   86973       2
   86961   86967   86973   86979       1   86961   86967  -86973   86979       4
   86961   86967  -86973   86979       5   86961   86967  -86973   86979       6
   86961   86967   86973   87009       7   86961   86967  -86973   87009       8
   86961   86967  -86973   87009       9   86961   86967  -86973   87009       6
   86952   86943   86937   86961      24   86952   86943  -86937   86961      25
   86952   86943  -86937   86961      26   86952   86943  -86937   86961      27
   86943   86937   86961   86964       3   86943   86937   86961   86967      11
   86943   86937  -86961   86967      12   86943   86937  -86961   86967      13
   86943   86937  -86961   86967       6   86937   86943   86952   86955       7
   86937   86943  -86952   86955      28   86937   86943  -86952   86955      29
   86937   86943  -86952   86955      30   86937   86943   86952   86958       7
   86937   86943  -86952   86958      28   86937   86943  -86952   86958      29
   86937   86943  -86952   86958      30   86937   86961   86967   86973       2
   86931   86937   86943   86952      31   86931   86937  -86943   86952      32
   86931   86937  -86943   86952      26   86931   86937  -86943   86952      33
   86931   86937   86961   86964       3   86931   86937   86961   86967      21
   86931   86937  -86961   86967      22   86931   86937  -86961   86967      23
   86931   86937  -86961   86967       6   87012   87009   87015   87021       2
   87009   87015   87021   87027       1   87009   87015  -87021   87027       4
   87009   87015  -87021   87027       5   87009   87015  -87021   87027       6
   87009   87015   87021   87060       7   87009   87015  -87021   87060       8
   87009   87015  -87021   87060       9   87009   87015  -87021   87060       6
   86997   86979   86973   87009      34   86997   86979  -86973   87009      35
   86997   86979  -86973   87009      36   86997   86979  -86973   87009      37
   86985   86979   86973   87009      34   86985   86979  -86973   87009      35
   86985   86979  -86973   87009      36   86985   86979  -86973   87009      37
   86979   86973   87009   87012       3   86979   86973   87009   87015      11
   86979   86973  -87009   87015      12   86979   86973  -87009   87015      13
   86979   86973  -87009   87015       6   86973   87009   87015   87021       2
   86967   86973   86979   86985      38   86967   86973  -86979   86985      39
   86967   86973  -86979   86985      36   86967   86973  -86979   86985      40
   86967   86973   86979   86997      38   86967   86973  -86979   86997      39
   86967   86973  -86979   86997      36   86967   86973  -86979   86997      40
   86967   86973   87009   87012       3   86967   86973   87009   87015      21
   86967   86973  -87009   87015      22   86967   86973  -87009   87015      23
   86967   86973  -87009   87015       6   87063   87060   87066   87069       2
   87063   87060   87066   87096       2   87060   87066   87069   87078       1
   87060   87066  -87069   87078     102   87060   87066  -87069   87078      13
   87060   87066  -87069   87078       6   87060   87066   87096   87087       1
   87060   87066  -87096   87087       4   87060   87066  -87096   87087       5
   87060   87066  -87096   87087       6   87060   87066   87096   87102       7
   87060   87066  -87096   87102       8   87060   87066  -87096   87102       9
   87060   87066  -87096   87102       6   87036   87027   87021   87060      64
   87036   87027  -87021   87060      65   87036   87027  -87021   87060      54
   87036   87027  -87021   87060      66   87027   87021   87060   87063       3
   87027   87021   87060   87066      11   87027   87021  -87060   87066      12
   87027   87021  -87060   87066      13   87027   87021  -87060   87066       6
   87027   87036   87045   87048       7   87027   87036   87045   87051      78
   87027   87036  -87045   87051      79   87027   87036  -87045   87051      80
   87027   87036  -87045   87051      81   87021   87027   87036   87045      82
   87021   87027  -87036   87045      83   87021   87027  -87036   87045      84
   87021   87027  -87036   87045      85   87021   87060   87066   87069       2
   87021   87060   87066   87096       2   87015   87021   87027   87036      75
   87015   87021  -87027   87036      76   87015   87021  -87027   87036      54
   87015   87021  -87027   87036      77   87015   87021   87060   87063       3
   87015   87021   87060   87066      21   87015   87021  -87060   87066      22
   87015   87021  -87060   87066      23   87015   87021  -87060   87066       6
   87105   87102   87108   87114       2   87102   87108   87114   87120       1
   87102   87108  -87114   87120       4   87102   87108  -87114   87120       5
   87102   87108  -87114   87120       6   87102   87108   87114   87153       7
   87102   87108  -87114   87153       8   87102   87108  -87114   87153       9
   87102   87108  -87114   87153       6   87096   87102   87108   87114       2
   87087   87096   87102   87105       3   87087   87096   87102   87108      11
   87087   87096  -87102   87108      12   87087   87096  -87102   87108      13
   87087   87096  -87102   87108       6   87078   87069  -87066   87096       3
   87078   87087   87096   87102      10   87069   87066  -87096   87087       3
   87069   87066   87096   87102       3   87069   87078  -87087   87096      16
   87069   87078  -87087   87096      17   87069   87078  -87087   87096      18
   87066   87069  -87078   87087      10   87066   87096  -87087   87078      10
   87066   87096   87102   87105       3   87066   87096   87102   87108      21
   87066   87096  -87102   87108      22   87066   87096  -87102   87108      23
   87066   87096  -87102   87108       6   87156   87153   87159   87165       2
   87153   87159   87165   87171       1   87153   87159  -87165   87171       4
   87153   87159  -87165   87171       5   87153   87159  -87165   87171       6
   87153   87159   87165   87189       7   87153   87159  -87165   87189       8
   87153   87159  -87165   87189       9   87153   87159  -87165   87189       6
   87135   87132  -87129   87147      51   87132   87129  -87147   87141     177
   87132   87135  -87141   87147     176   87129   87120   87114   87153     178
   87129   87120  -87114   87153     179   87129   87120  -87114   87153     180
   87129   87120  -87114   87153     181   87129   87132  -87135   87141     182
   87129   87147  -87141   87135     138   87120   87114   87153   87156       3
   87120   87114   87153   87159      11   87120   87114  -87153   87159      12
   87120   87114  -87153   87159      13   87120   87114  -87153   87159       6
   87120   87129   87132   87135      51   87120   87129   87147   87141     177
   87114   87120   87129   87132     183   87114   87120  -87129   87132     184
   87114   87120  -87129   87132     185   87114   87120  -87129   87132     186
   87114   87120   87129   87147       3   87114   87153   87159   87165       2
   87108   87114   87120   87129     187   87108   87114  -87120   87129     188
   87108   87114  -87120   87129     180   87108   87114  -87120   87129      33
   87108   87114   87153   87156       3   87108   87114   87153   87159      21
   87108   87114  -87153   87159      22   87108   87114  -87153   87159      23
   87108   87114  -87153   87159       6   87192   87189   87195   87201       2
   87189   87195   87201   87207       1   87189   87195  -87201   87207       4
   87189   87195  -87201   87207       5   87189   87195  -87201   87207       6
   87189   87195   87201   87246       7   87189   87195  -87201   87246       8
   87189   87195  -87201   87246       9   87189   87195  -87201   87246       6
   87180   87171   87165   87189      24   87180   87171  -87165   87189      25
   87180   87171  -87165   87189      26   87180   87171  -87165   87189      27
   87171   87165   87189   87192       3   87171   87165   87189   87195      11
   87171   87165  -87189   87195      12   87171   87165  -87189   87195      13
   87171   87165  -87189   87195       6   87165   87171   87180   87183       7
   87165   87171  -87180   87183      28   87165   87171  -87180   87183      29
   87165   87171  -87180   87183      30   87165   87171   87180   87186       7
   87165   87171  -87180   87186      28   87165   87171  -87180   87186      29
   87165   87171  -87180   87186      30   87165   87189   87195   87201       2
   87159   87165   87171   87180      31   87159   87165  -87171   87180      32
   87159   87165  -87171   87180      26   87159   87165  -87171   87180      33
   87159   87165   87189   87192       3   87159   87165   87189   87195      21
   87159   87165  -87189   87195      22   87159   87165  -87189   87195      23
   87159   87165  -87189   87195       6   87249   87246   87252   87258       2
   87246   87252   87258   87267       7   87246   87252  -87258   87267       8
   87246   87252  -87258   87267       9   87246   87252  -87258   87267       6
   87216   87207   87201   87246      52   87216   87207  -87201   87246      53
   87216   87207  -87201   87246      54   87216   87207  -87201   87246      55
   87207   87201   87246   87249       3   87207   87201   87246   87252      11
   87207   87201  -87246   87252      12   87207   87201  -87246   87252      13
   87207   87201  -87246   87252       6   87201   87207   87216   87222      56
   87201   87207  -87216   87222      57   87201   87207  -87216   87222      58
   87201   87207  -87216   87222      59   87201   87207   87216   87234      56
   87201   87207  -87216   87234      57   87201   87207  -87216   87234      58
   87201   87207  -87216   87234      59   87201   87246   87252   87258       2
   87195   87201   87207   87216      60   87195   87201  -87207   87216      61
   87195   87201  -87207   87216      54   87195   87201  -87207   87216      62
   87195   87201   87246   87249       3   87195   87201   87246   87252      21
   87195   87201  -87246   87252      22   87195   87201  -87246   87252      23
   87195   87201  -87246   87252       6   87270   87267   87273   87279       2
   87267   87273   87279   87285       1   87267   87273  -87279   87285       4
   87267   87273  -87279   87285       5   87267   87273  -87279   87285       6
   87267   87273   87279   87333       7   87267   87273  -87279   87333       8
   87267   87273  -87279   87333       9   87267   87273  -87279   87333       6
   87258   87267   87273   87279       2   87252   87258   87267   87270       3
   87252   87258   87267   87273      21   87252   87258  -87267   87273      22
   87252   87258  -87267   87273      23   87252   87258  -87267   87273       6
   87336   87333   87339   87345       2   87333   87339   87345   87351       1
   87333   87339  -87345   87351       4   87333   87339  -87345   87351       5
   87333   87339  -87345   87351       6   87333   87339   87345   87381       7
   87333   87339  -87345   87381       8   87333   87339  -87345   87381       9
   87333   87339  -87345   87381       6   87294   87285   87279   87333      10
   87294   87303   87312   87321      10   87285   87279   87333   87336       3
   87285   87279   87333   87339      11   87285   87279  -87333   87339      12
   87285   87279  -87333   87339      13   87285   87279  -87333   87339       6
   87285   87294   87303   87312      16   87285   87294  -87303   87312      17
   87285   87294  -87303   87312      18   87279   87285   87294   87303      16
   87279   87285  -87294   87303      17   87279   87285  -87294   87303      18
   87279   87333   87339   87345       2   87273   87279   87285   87294      10
   87273   87279   87333   87336       3   87273   87279   87333   87339      21
   87273   87279  -87333   87339      22   87273   87279  -87333   87339      23
   87273   87279  -87333   87339       6   87384   87381   87387   87393       2
   87381   87387   87393   87402       7   87381   87387  -87393   87402       8
   87381   87387  -87393   87402       9   87381   87387  -87393   87402       6
   87369   87351   87345   87381      34   87369   87351  -87345   87381      35
   87369   87351  -87345   87381      36   87369   87351  -87345   87381      37
   87357   87351   87345   87381      34   87357   87351  -87345   87381      35
   87357   87351  -87345   87381      36   87357   87351  -87345   87381      37
   87351   87345   87381   87384       3   87351   87345   87381   87387      11
   87351   87345  -87381   87387      12   87351   87345  -87381   87387      13
   87351   87345  -87381   87387       6   87345   87381   87387   87393       2
   87339   87345   87351   87357      38   87339   87345  -87351   87357      39
   87339   87345  -87351   87357      36   87339   87345  -87351   87357      40
   87339   87345   87351   87369      38   87339   87345  -87351   87369      39
   87339   87345  -87351   87369      36   87339   87345  -87351   87369      40
   87339   87345   87381   87384       3   87339   87345   87381   87387      21
   87339   87345  -87381   87387      22   87339   87345  -87381   87387      23
   87339   87345  -87381   87387       6   87405   87402   87408   87414       2
   87402   87408   87414   87420       1   87402   87408  -87414   87420       4
   87402   87408  -87414   87420       5   87402   87408  -87414   87420       6
   87402   87408   87414   87447       7   87402   87408  -87414   87447       8
   87402   87408  -87414   87447       9   87402   87408  -87414   87447       6
   87393   87402   87408   87414       2   87387   87393   87402   87405       3
   87387   87393   87402   87408      21   87387   87393  -87402   87408      22
   87387   87393  -87402   87408      23   87387   87393  -87402   87408       6
   87450   87447   87453   87459       2   87447   87453   87459   87465       1
   87447   87453  -87459   87465       4   87447   87453  -87459   87465       5
   87447   87453  -87459   87465       6   87447   87453   87459   87495       7
   87447   87453  -87459   87495       8   87447   87453  -87459   87495       9
   87447   87453  -87459   87495       6   87429   87420   87414   87447      64
   87429   87420  -87414   87447      65   87429   87420  -87414   87447      54
   87429   87420  -87414   87447      66   87420   87414   87447   87450       3
   87420   87414   87447   87453      11   87420   87414  -87447   87453      12
   87420   87414  -87447   87453      13   87420   87414  -87447   87453       6
   87420   87429   87438   87441     117   87420   87429  -87438   87441     118
   87420   87429   87438   87444     117   87420   87429  -87438   87444     118
   87414   87420   87429   87438     119   87414   87420  -87429   87438     120
   87414   87420  -87429   87438     121   87414   87420  -87429   87438     122
   87414   87447   87453   87459       2   87408   87414   87420   87429      75
   87408   87414  -87420   87429      76   87408   87414  -87420   87429      54
   87408   87414  -87420   87429      77   87408   87414   87447   87450       3
   87408   87414   87447   87453      21   87408   87414  -87447   87453      22
   87408   87414  -87447   87453      23   87408   87414  -87447   87453       6
   87498   87495   87501   87507       2   87495   87501   87507   87513       1
   87495   87501  -87507   87513       4   87495   87501  -87507   87513       5
   87495   87501  -87507   87513       6   87495   87501   87507   87552       7
   87495   87501  -87507   87552       8   87495   87501  -87507   87552       9
   87495   87501  -87507   87552       6   87483   87465   87459   87495      34
   87483   87465  -87459   87495      35   87483   87465  -87459   87495      36
   87483   87465  -87459   87495      37   87471   87465   87459   87495      34
   87471   87465  -87459   87495      35   87471   87465  -87459   87495      36
   87471   87465  -87459   87495      37   87465   87459   87495   87498       3
   87465   87459   87495   87501      11   87465   87459  -87495   87501      12
   87465   87459  -87495   87501      13   87465   87459  -87495   87501       6
   87459   87495   87501   87507       2   87453   87459   87465   87471      38
   87453   87459  -87465   87471      39   87453   87459  -87465   87471      36
   87453   87459  -87465   87471      40   87453   87459   87465   87483      38
   87453   87459  -87465   87483      39   87453   87459  -87465   87483      36
   87453   87459  -87465   87483      40   87453   87459   87495   87498       3
   87453   87459   87495   87501      21   87453   87459  -87495   87501      22
   87453   87459  -87495   87501      23   87453   87459  -87495   87501       6
   87555   87552   87558   87564       2   87552   87558   87564   87570       1
   87552   87558  -87564   87570       4   87552   87558  -87564   87570       5
   87552   87558  -87564   87570       6   87552   87558   87564   87600       7
   87552   87558  -87564   87600       8   87552   87558  -87564   87600       9
   87552   87558  -87564   87600       6   87531   87513   87507   87552     103
   87531   87513  -87507   87552     104   87531   87513  -87507   87552     105
   87531   87513  -87507   87552     106   87519   87513   87507   87552      34
   87519   87513  -87507   87552      35   87519   87513  -87507   87552      36
   87519   87513  -87507   87552      37   87519   87513   87531   87540     107
   87519   87513  -87531   87540     108   87519   87513  -87531   87540     109
   87519   87513  -87531   87540     110   87513   87507   87552   87555       3
   87513   87507   87552   87558      11   87513   87507  -87552   87558      12
   87513   87507  -87552   87558      13   87513   87507  -87552   87558       6
   87507   87513   87531   87540     111   87507   87513  -87531   87540     112
   87507   87513  -87531   87540     109   87507   87513  -87531   87540     113
   87507   87552   87558   87564       2   87501   87507   87513   87519      38
   87501   87507  -87513   87519      39   87501   87507  -87513   87519      36
   87501   87507  -87513   87519      40   87501   87507   87513   87531     114
   87501   87507  -87513   87531     115   87501   87507  -87513   87531     105
   87501   87507  -87513   87531     116   87501   87507   87552   87555       3
   87501   87507   87552   87558      21   87501   87507  -87552   87558      22
   87501   87507  -87552   87558      23   87501   87507  -87552   87558       6
   87603   87600   87606   87612       2   87600   87606   87612   87618       1
   87600   87606  -87612   87618       4   87600   87606  -87612   87618       5
   87600   87606  -87612   87618       6   87600   87606   87612   87642       7
   87600   87606  -87612   87642       8   87600   87606  -87612   87642       9
   87600   87606  -87612   87642       6   87588   87570   87564   87600      34
   87588   87570  -87564   87600      35   87588   87570  -87564   87600      36
   87588   87570  -87564   87600      37   87576   87570   87564   87600      34
   87576   87570  -87564   87600      35   87576   87570  -87564   87600      36
   87576   87570  -87564   87600      37   87570   87564   87600   87603       3
   87570   87564   87600   87606      11   87570   87564  -87600   87606      12
   87570   87564  -87600   87606      13   87570   87564  -87600   87606       6
   87564   87600   87606   87612       2   87558   87564   87570   87576      38
   87558   87564  -87570   87576      39   87558   87564  -87570   87576      36
   87558   87564  -87570   87576      40   87558   87564   87570   87588      38
   87558   87564  -87570   87588      39   87558   87564  -87570   87588      36
   87558   87564  -87570   87588      40   87558   87564   87600   87603       3
   87558   87564   87600   87606      21   87558   87564  -87600   87606      22
   87558   87564  -87600   87606      23   87558   87564  -87600   87606       6
   87645   87642   87648   87654       2   87642   87648   87654   87660       1
   87642   87648  -87654   87660       4   87642   87648  -87654   87660       5
   87642   87648  -87654   87660       6   87642   87648   87654   87708       7
   87642   87648  -87654   87708       8   87642   87648  -87654   87708       9
   87642   87648  -87654   87708       6   87636   87618   87612   87642      86
   87636   87618  -87612   87642      87   87636   87618  -87612   87642      88
   87636   87618  -87612   87642      89   87624   87618   87612   87642      34
   87624   87618  -87612   87642      35   87624   87618  -87612   87642      36
   87624   87618  -87612   87642      37   87618   87612   87642   87645       3
   87618   87612   87642   87648      11   87618   87612  -87642   87648      12
   87618   87612  -87642   87648      13   87618   87612  -87642   87648       6
   87612   87642   87648   87654       2   87606   87612   87618   87624      38
   87606   87612  -87618   87624      39   87606   87612  -87618   87624      36
   87606   87612  -87618   87624      40   87606   87612   87618   87636      99
   87606   87612  -87618   87636     100   87606   87612  -87618   87636      88
   87606   87612  -87618   87636     101   87606   87612   87642   87645       3
   87606   87612   87642   87648      21   87606   87612  -87642   87648      22
   87606   87612  -87642   87648      23   87606   87612  -87642   87648       6
   87711   87708   87714   87720       2   87708   87714   87720   87726       1
   87708   87714  -87720   87726       4   87708   87714  -87720   87726       5
   87708   87714  -87720   87726       6   87708   87714   87720   87744       7
   87708   87714  -87720   87744       8   87708   87714  -87720   87744       9
   87708   87714  -87720   87744       6   87669   87660   87654   87708      10
   87669   87678   87687   87696      10   87660   87654   87708   87711       3
   87660   87654   87708   87714      11   87660   87654  -87708   87714      12
   87660   87654  -87708   87714      13   87660   87654  -87708   87714       6
   87660   87669   87678   87687      16   87660   87669  -87678   87687      17
   87660   87669  -87678   87687      18   87654   87660   87669   87678      16
   87654   87660  -87669   87678      17   87654   87660  -87669   87678      18
   87654   87708   87714   87720       2   87648   87654   87660   87669      10
   87648   87654   87708   87711       3   87648   87654   87708   87714      21
   87648   87654  -87708   87714      22   87648   87654  -87708   87714      23
   87648   87654  -87708   87714       6   87747   87744   87750   87756       2
   87744   87750   87756   87762       1   87744   87750  -87756   87762       4
   87744   87750  -87756   87762       5   87744   87750  -87756   87762       6
   87744   87750   87756   87780       7   87744   87750  -87756   87780       8
   87744   87750  -87756   87780       9   87744   87750  -87756   87780       6
   87735   87726   87720   87744      24   87735   87726  -87720   87744      25
   87735   87726  -87720   87744      26   87735   87726  -87720   87744      27
   87726   87720   87744   87747       3   87726   87720   87744   87750      11
   87726   87720  -87744   87750      12   87726   87720  -87744   87750      13
   87726   87720  -87744   87750       6   87720   87726   87735   87738       7
   87720   87726  -87735   87738      28   87720   87726  -87735   87738      29
   87720   87726  -87735   87738      30   87720   87726   87735   87741       7
   87720   87726  -87735   87741      28   87720   87726  -87735   87741      29
   87720   87726  -87735   87741      30   87720   87744   87750   87756       2
   87714   87720   87726   87735      31   87714   87720  -87726   87735      32
   87714   87720  -87726   87735      26   87714   87720  -87726   87735      33
   87714   87720   87744   87747       3   87714   87720   87744   87750      21
   87714   87720  -87744   87750      22   87714   87720  -87744   87750      23
   87714   87720  -87744   87750       6   87783   87780   87786   87792       2
   87780   87786   87792   87798       1   87780   87786  -87792   87798       4
   87780   87786  -87792   87798       5   87780   87786  -87792   87798       6
   87780   87786   87792   87810       7   87780   87786  -87792   87810       8
   87780   87786  -87792   87810       9   87780   87786  -87792   87810       6
   87771   87762   87756   87780      24   87771   87762  -87756   87780      25
   87771   87762  -87756   87780      26   87771   87762  -87756   87780      27
   87762   87756   87780   87783       3   87762   87756   87780   87786      11
   87762   87756  -87780   87786      12   87762   87756  -87780   87786      13
   87762   87756  -87780   87786       6   87756   87762   87771   87774       7
   87756   87762  -87771   87774      28   87756   87762  -87771   87774      29
   87756   87762  -87771   87774      30   87756   87762   87771   87777       7
   87756   87762  -87771   87777      28   87756   87762  -87771   87777      29
   87756   87762  -87771   87777      30   87756   87780   87786   87792       2
   87750   87756   87762   87771      31   87750   87756  -87762   87771      32
   87750   87756  -87762   87771      26   87750   87756  -87762   87771      33
   87750   87756   87780   87783       3   87750   87756   87780   87786      21
   87750   87756  -87780   87786      22   87750   87756  -87780   87786      23
   87750   87756  -87780   87786       6   87813   87810   87816   87822       2
   87810   87816   87822   87828       1   87810   87816  -87822   87828       4
   87810   87816  -87822   87828       5   87810   87816  -87822   87828       6
   87810   87816   87822   87861       7   87810   87816  -87822   87861       8
   87810   87816  -87822   87861       9   87810   87816  -87822   87861       6
   87798   87792   87810   87813       3   87798   87792   87810   87816      11
   87798   87792  -87810   87816      12   87798   87792  -87810   87816      13
   87798   87792  -87810   87816       6   87792   87810   87816   87822       2
   87786   87792   87810   87813       3   87786   87792   87810   87816      21
   87786   87792  -87810   87816      22   87786   87792  -87810   87816      23
   87786   87792  -87810   87816       6   87864   87861   87867   87873       2
   87861   87867   87873   87879       1   87861   87867  -87873   87879       4
   87861   87867  -87873   87879       5   87861   87867  -87873   87879       6
   87861   87867   87873   87918       7   87861   87867  -87873   87918       8
   87861   87867  -87873   87918       9   87861   87867  -87873   87918       6
   87837   87828   87822   87861      64   87837   87828  -87822   87861      65
   87837   87828  -87822   87861      54   87837   87828  -87822   87861      66
   87828   87822   87861   87864       3   87828   87822   87861   87867      11
   87828   87822  -87861   87867      12   87828   87822  -87861   87867      13
   87828   87822  -87861   87867       6   87828   87837   87846   87849      67
   87828   87837  -87846   87849      68   87828   87837  -87846   87849      69
   87828   87837  -87846   87849      70   87822   87828   87837   87846      71
   87822   87828  -87837   87846      72   87822   87828  -87837   87846      73
   87822   87828  -87837   87846      74   87822   87861   87867   87873       2
   87816   87822   87828   87837      75   87816   87822  -87828   87837      76
   87816   87822  -87828   87837      54   87816   87822  -87828   87837      77
   87816   87822   87861   87864       3   87816   87822   87861   87867      21
   87816   87822  -87861   87867      22   87816   87822  -87861   87867      23
   87816   87822  -87861   87867       6   87921   87918   87924   87930       2
   87918   87924   87930   87936       1   87918   87924  -87930   87936       4
   87918   87924  -87930   87936       5   87918   87924  -87930   87936       6
   87918   87924   87930   87975       7   87918   87924  -87930   87975       8
   87918   87924  -87930   87975       9   87918   87924  -87930   87975       6
   87888   87879   87873   87918      52   87888   87879  -87873   87918      53
   87888   87879  -87873   87918      54   87888   87879  -87873   87918      55
   87879   87873   87918   87921       3   87879   87873   87918   87924      11
   87879   87873  -87918   87924      12   87879   87873  -87918   87924      13
   87879   87873  -87918   87924       6   87873   87879   87888   87894      56
   87873   87879  -87888   87894      57   87873   87879  -87888   87894      58
   87873   87879  -87888   87894      59   87873   87879   87888   87906      56
   87873   87879  -87888   87906      57   87873   87879  -87888   87906      58
   87873   87879  -87888   87906      59   87873   87918   87924   87930       2
   87867   87873   87879   87888      60   87867   87873  -87879   87888      61
   87867   87873  -87879   87888      54   87867   87873  -87879   87888      62
   87867   87873   87918   87921       3   87867   87873   87918   87924      21
   87867   87873  -87918   87924      22   87867   87873  -87918   87924      23
   87867   87873  -87918   87924       6   87978   87975   87981   87987       2
   87975   87981   87987   87993       1   87975   87981  -87987   87993       4
   87975   87981  -87987   87993       5   87975   87981  -87987   87993       6
   87975   87981   87987   88041       7   87975   87981  -87987   88041       8
   87975   87981  -87987   88041       9   87975   87981  -87987   88041       6
   87945   87936   87930   87975      52   87945   87936  -87930   87975      53
   87945   87936  -87930   87975      54   87945   87936  -87930   87975      55
   87936   87930   87975   87978       3   87936   87930   87975   87981      11
   87936   87930  -87975   87981      12   87936   87930  -87975   87981      13
   87936   87930  -87975   87981       6   87930   87936   87945   87951      56
   87930   87936  -87945   87951      57   87930   87936  -87945   87951      58
   87930   87936  -87945   87951      59   87930   87936   87945   87963      56
   87930   87936  -87945   87963      57   87930   87936  -87945   87963      58
   87930   87936  -87945   87963      59   87930   87975   87981   87987       2
   87924   87930   87936   87945      60   87924   87930  -87936   87945      61
   87924   87930  -87936   87945      54   87924   87930  -87936   87945      62
   87924   87930   87975   87978       3   87924   87930   87975   87981      21
   87924   87930  -87975   87981      22   87924   87930  -87975   87981      23
   87924   87930  -87975   87981       6   88044   88041   88047   88053       2
   88041   88047   88053   88062       7   88041   88047  -88053   88062       8
   88041   88047  -88053   88062       9   88041   88047  -88053   88062       6
   88002   87993   87987   88041      10   88002   88011   88020   88029      10
   87993   87987   88041   88044       3   87993   87987   88041   88047      11
   87993   87987  -88041   88047      12   87993   87987  -88041   88047      13
   87993   87987  -88041   88047       6   87993   88002   88011   88020      16
   87993   88002  -88011   88020      17   87993   88002  -88011   88020      18
   87987   87993   88002   88011      16   87987   87993  -88002   88011      17
   87987   87993  -88002   88011      18   87987   88041   88047   88053       2
   87981   87987   87993   88002      10   87981   87987   88041   88044       3
   87981   87987   88041   88047      21   87981   87987  -88041   88047      22
   87981   87987  -88041   88047      23   87981   87987  -88041   88047       6
   88065   88062   88068   88074       2   88062   88068   88074   88080       1
   88062   88068  -88074   88080       4   88062   88068  -88074   88080       5
   88062   88068  -88074   88080       6   88062   88068   88074   88128       7
   88062   88068  -88074   88128       8   88062   88068  -88074   88128       9
   88062   88068  -88074   88128       6   88053   88062   88068   88074       2
   88047   88053   88062   88065       3   88047   88053   88062   88068      21
   88047   88053  -88062   88068      22   88047   88053  -88062   88068      23
   88047   88053  -88062   88068       6   88131   88128   88134   88140       2
   88128   88134   88140   88149       7   88128   88134  -88140   88149       8
   88128   88134  -88140   88149       9   88128   88134  -88140   88149       6
   88089   88080   88074   88128      10   88089   88098   88107   88116      10
   88080   88074   88128   88131       3   88080   88074   88128   88134      11
   88080   88074  -88128   88134      12   88080   88074  -88128   88134      13
   88080   88074  -88128   88134       6   88080   88089   88098   88107      16
   88080   88089  -88098   88107      17   88080   88089  -88098   88107      18
   88074   88080   88089   88098      16   88074   88080  -88089   88098      17
   88074   88080  -88089   88098      18   88074   88128   88134   88140       2
   88068   88074   88080   88089      10   88068   88074   88128   88131       3
   88068   88074   88128   88134      21   88068   88074  -88128   88134      22
   88068   88074  -88128   88134      23   88068   88074  -88128   88134       6
   88152   88149   88155   88161       2   88149   88155   88161   88167       1
   88149   88155  -88161   88167       4   88149   88155  -88161   88167       5
   88149   88155  -88161   88167       6   88149   88155   88161   88185       7
   88149   88155  -88161   88185       8   88149   88155  -88161   88185       9
   88149   88155  -88161   88185       6   88140   88149   88155   88161       2
   88134   88140   88149   88152       3   88134   88140   88149   88155      21
   88134   88140  -88149   88155      22   88134   88140  -88149   88155      23
   88134   88140  -88149   88155       6   88188   88185   88191   88197       2
   88185   88191   88197   88203       1   88185   88191  -88197   88203       4
   88185   88191  -88197   88203       5   88185   88191  -88197   88203       6
   88185   88191   88197   88251       7   88185   88191  -88197   88251       8
   88185   88191  -88197   88251       9   88185   88191  -88197   88251       6
   88176   88167   88161   88185      24   88176   88167  -88161   88185      25
   88176   88167  -88161   88185      26   88176   88167  -88161   88185      27
   88167   88161   88185   88188       3   88167   88161   88185   88191      11
   88167   88161  -88185   88191      12   88167   88161  -88185   88191      13
   88167   88161  -88185   88191       6   88161   88167   88176   88179       7
   88161   88167  -88176   88179      28   88161   88167  -88176   88179      29
   88161   88167  -88176   88179      30   88161   88167   88176   88182       7
   88161   88167  -88176   88182      28   88161   88167  -88176   88182      29
   88161   88167  -88176   88182      30   88161   88185   88191   88197       2
   88155   88161   88167   88176      31   88155   88161  -88167   88176      32
   88155   88161  -88167   88176      26   88155   88161  -88167   88176      33
   88155   88161   88185   88188       3   88155   88161   88185   88191      21
   88155   88161  -88185   88191      22   88155   88161  -88185   88191      23
   88155   88161  -88185   88191       6   88254   88251   88257   88263       2
   88251   88257   88263   88269       1   88251   88257  -88263   88269       4
   88251   88257  -88263   88269       5   88251   88257  -88263   88269       6
   88251   88257   88263   88281       7   88251   88257  -88263   88281       8
   88251   88257  -88263   88281       9   88251   88257  -88263   88281       6
   88212   88203   88197   88251      10   88212   88221   88230   88239      10
   88203   88197   88251   88254       3   88203   88197   88251   88257      11
   88203   88197  -88251   88257      12   88203   88197  -88251   88257      13
   88203   88197  -88251   88257       6   88203   88212   88221   88230      16
   88203   88212  -88221   88230      17   88203   88212  -88221   88230      18
   88197   88203   88212   88221      16   88197   88203  -88212   88221      17
   88197   88203  -88212   88221      18   88197   88251   88257   88263       2
   88191   88197   88203   88212      10   88191   88197   88251   88254       3
   88191   88197   88251   88257      21   88191   88197  -88251   88257      22
   88191   88197  -88251   88257      23   88191   88197  -88251   88257       6
   88284   88281   88287   88293       2   88281   88287   88293   88299       1
   88281   88287  -88293   88299       4   88281   88287  -88293   88299       5
   88281   88287  -88293   88299       6   88281   88287   88293   88332       7
   88281   88287  -88293   88332       8   88281   88287  -88293   88332       9
   88281   88287  -88293   88332       6   88269   88263   88281   88284       3
   88269   88263   88281   88287      11   88269   88263  -88281   88287      12
   88269   88263  -88281   88287      13   88269   88263  -88281   88287       6
   88263   88281   88287   88293       2   88257   88263   88281   88284       3
   88257   88263   88281   88287      21   88257   88263  -88281   88287      22
   88257   88263  -88281   88287      23   88257   88263  -88281   88287       6
   88335   88332   88338   88344       2   88332   88338   88344   88350       1
   88332   88338  -88344   88350       4   88332   88338  -88344   88350       5
   88332   88338  -88344   88350       6   88332   88338   88344   88389       7
   88332   88338  -88344   88389       8   88332   88338  -88344   88389       9
   88332   88338  -88344   88389       6   88308   88299   88293   88332      64
   88308   88299  -88293   88332      65   88308   88299  -88293   88332      54
   88308   88299  -88293   88332      66   88299   88293   88332   88335       3
   88299   88293   88332   88338      11   88299   88293  -88332   88338      12
   88299   88293  -88332   88338      13   88299   88293  -88332   88338       6
   88299   88308   88317   88320       7   88299   88308   88317   88323      78
   88299   88308  -88317   88323      79   88299   88308  -88317   88323      80
   88299   88308  -88317   88323      81   88293   88299   88308   88317      82
   88293   88299  -88308   88317      83   88293   88299  -88308   88317      84
   88293   88299  -88308   88317      85   88293   88332   88338   88344       2
   88287   88293   88299   88308      75   88287   88293  -88299   88308      76
   88287   88293  -88299   88308      54   88287   88293  -88299   88308      77
   88287   88293   88332   88335       3   88287   88293   88332   88338      21
   88287   88293  -88332   88338      22   88287   88293  -88332   88338      23
   88287   88293  -88332   88338       6   88392   88389   88395   88401       2
   88389   88395   88401   88407       1   88389   88395  -88401   88407       4
   88389   88395  -88401   88407       5   88389   88395  -88401   88407       6
   88389   88395   88401   88434       7   88389   88395  -88401   88434       8
   88389   88395  -88401   88434       9   88389   88395  -88401   88434       6
   88368   88350   88344   88389     103   88368   88350  -88344   88389     104
   88368   88350  -88344   88389     105   88368   88350  -88344   88389     106
   88356   88350   88344   88389      34   88356   88350  -88344   88389      35
   88356   88350  -88344   88389      36   88356   88350  -88344   88389      37
   88356   88350   88368   88377     107   88356   88350  -88368   88377     108
   88356   88350  -88368   88377     109   88356   88350  -88368   88377     110
   88350   88344   88389   88392       3   88350   88344   88389   88395      11
   88350   88344  -88389   88395      12   88350   88344  -88389   88395      13
   88350   88344  -88389   88395       6   88344   88350   88368   88377     111
   88344   88350  -88368   88377     112   88344   88350  -88368   88377     109
   88344   88350  -88368   88377     113   88344   88389   88395   88401       2
   88338   88344   88350   88356      38   88338   88344  -88350   88356      39
   88338   88344  -88350   88356      36   88338   88344  -88350   88356      40
   88338   88344   88350   88368     114   88338   88344  -88350   88368     115
   88338   88344  -88350   88368     105   88338   88344  -88350   88368     116
   88338   88344   88389   88392       3   88338   88344   88389   88395      21
   88338   88344  -88389   88395      22   88338   88344  -88389   88395      23
   88338   88344  -88389   88395       6   88437   88434   88440   88446       2
   88434   88440   88446   88452       1   88434   88440  -88446   88452       4
   88434   88440  -88446   88452       5   88434   88440  -88446   88452       6
   88434   88440   88446   88500       7   88434   88440  -88446   88500       8
   88434   88440  -88446   88500       9   88434   88440  -88446   88500       6
   88416   88407   88401   88434      64   88416   88407  -88401   88434      65
   88416   88407  -88401   88434      54   88416   88407  -88401   88434      66
   88407   88401   88434   88437       3   88407   88401   88434   88440      11
   88407   88401  -88434   88440      12   88407   88401  -88434   88440      13
   88407   88401  -88434   88440       6   88407   88416   88425   88428     117
   88407   88416  -88425   88428     118   88407   88416   88425   88431     117
   88407   88416  -88425   88431     118   88401   88407   88416   88425     119
   88401   88407  -88416   88425     120   88401   88407  -88416   88425     121
   88401   88407  -88416   88425     122   88401   88434   88440   88446       2
   88395   88401   88407   88416      75   88395   88401  -88407   88416      76
   88395   88401  -88407   88416      54   88395   88401  -88407   88416      77
   88395   88401   88434   88437       3   88395   88401   88434   88440      21
   88395   88401  -88434   88440      22   88395   88401  -88434   88440      23
   88395   88401  -88434   88440       6   88503   88500   88506   88512       2
   88500   88506   88512   88518       1   88500   88506  -88512   88518       4
   88500   88506  -88512   88518       5   88500   88506  -88512   88518       6
   88500   88506   88512   88572       7   88500   88506  -88512   88572       8
   88500   88506  -88512   88572       9   88500   88506  -88512   88572       6
   88461   88452   88446   88500      10   88461   88470   88479   88488      10
   88452   88446   88500   88503       3   88452   88446   88500   88506      11
   88452   88446  -88500   88506      12   88452   88446  -88500   88506      13
   88452   88446  -88500   88506       6   88452   88461   88470   88479      16
   88452   88461  -88470   88479      17   88452   88461  -88470   88479      18
   88446   88452   88461   88470      16   88446   88452  -88461   88470      17
   88446   88452  -88461   88470      18   88446   88500   88506   88512       2
   88440   88446   88452   88461      10   88440   88446   88500   88503       3
   88440   88446   88500   88506      21   88440   88446  -88500   88506      22
   88440   88446  -88500   88506      23   88440   88446  -88500   88506       6
   88575   88572   88578   88584       2   88572   88578   88584   88590       1
   88572   88578  -88584   88590       4   88572   88578  -88584   88590       5
   88572   88578  -88584   88590       6   88572   88578   88584   88629       7
   88572   88578  -88584   88629       8   88572   88578  -88584   88629       9
   88572   88578  -88584   88629       6   88536   88545   88551   88554      51
   88536   88545  -88551   88554       6   88536   88545   88551   88563      51
   88536   88545  -88551   88563       6   88527   88518   88512   88572      10
   88527   88536   88545   88551       7   88527   88536  -88545   88551      29
   88518   88512   88572   88575       3   88518   88512   88572   88578      11
   88518   88512  -88572   88578      12   88518   88512  -88572   88578      13
   88518   88512  -88572   88578       6   88518   88527   88536   88545      10
   88512   88518   88527   88536      16   88512   88518  -88527   88536      17
   88512   88518  -88527   88536      18   88512   88572   88578   88584       2
   88506   88512   88518   88527      10   88506   88512   88572   88575       3
   88506   88512   88572   88578      21   88506   88512  -88572   88578      22
   88506   88512  -88572   88578      23   88506   88512  -88572   88578       6
   88632   88629   88635   88641       2   88629   88635   88641   88647       1
   88629   88635  -88641   88647       4   88629   88635  -88641   88647       5
   88629   88635  -88641   88647       6   88629   88635   88641   88680       7
   88629   88635  -88641   88680       8   88629   88635  -88641   88680       9
   88629   88635  -88641   88680       6   88608   88590   88584   88629     103
   88608   88590  -88584   88629     104   88608   88590  -88584   88629     105
   88608   88590  -88584   88629     106   88596   88590   88584   88629      34
   88596   88590  -88584   88629      35   88596   88590  -88584   88629      36
   88596   88590  -88584   88629      37   88596   88590   88608   88617     107
   88596   88590  -88608   88617     108   88596   88590  -88608   88617     109
   88596   88590  -88608   88617     110   88590   88584   88629   88632       3
   88590   88584   88629   88635      11   88590   88584  -88629   88635      12
   88590   88584  -88629   88635      13   88590   88584  -88629   88635       6
   88584   88590   88608   88617     111   88584   88590  -88608   88617     112
   88584   88590  -88608   88617     109   88584   88590  -88608   88617     113
   88584   88629   88635   88641       2   88578   88584   88590   88596      38
   88578   88584  -88590   88596      39   88578   88584  -88590   88596      36
   88578   88584  -88590   88596      40   88578   88584   88590   88608     114
   88578   88584  -88590   88608     115   88578   88584  -88590   88608     105
   88578   88584  -88590   88608     116   88578   88584   88629   88632       3
   88578   88584   88629   88635      21   88578   88584  -88629   88635      22
   88578   88584  -88629   88635      23   88578   88584  -88629   88635       6
   88683   88680   88686   88692       2   88680   88686   88692   88698       1
   88680   88686  -88692   88698       4   88680   88686  -88692   88698       5
   88680   88686  -88692   88698       6   88680   88686   88692   88725       7
   88680   88686  -88692   88725       8   88680   88686  -88692   88725       9
   88680   88686  -88692   88725       6   88656   88647   88641   88680      64
   88656   88647  -88641   88680      65   88656   88647  -88641   88680      54
   88656   88647  -88641   88680      66   88647   88641   88680   88683       3
   88647   88641   88680   88686      11   88647   88641  -88680   88686      12
   88647   88641  -88680   88686      13   88647   88641  -88680   88686       6
   88647   88656   88665   88668       7   88647   88656   88665   88671      78
   88647   88656  -88665   88671      79   88647   88656  -88665   88671      80
   88647   88656  -88665   88671      81   88641   88647   88656   88665      82
   88641   88647  -88656   88665      83   88641   88647  -88656   88665      84
   88641   88647  -88656   88665      85   88641   88680   88686   88692       2
   88635   88641   88647   88656      75   88635   88641  -88647   88656      76
   88635   88641  -88647   88656      54   88635   88641  -88647   88656      77
   88635   88641   88680   88683       3   88635   88641   88680   88686      21
   88635   88641  -88680   88686      22   88635   88641  -88680   88686      23
   88635   88641  -88680   88686       6   88728   88725   88731   88737       2
   88725   88731   88737   88743       1   88725   88731  -88737   88743       4
   88725   88731  -88737   88743       5   88725   88731  -88737   88743       6
   88725   88731   88737   88782       7   88725   88731  -88737   88782       8
   88725   88731  -88737   88782       9   88725   88731  -88737   88782       6
   88707   88698   88692   88725      64   88707   88698  -88692   88725      65
   88707   88698  -88692   88725      54   88707   88698  -88692   88725      66
   88698   88692   88725   88728       3   88698   88692   88725   88731      11
   88698   88692  -88725   88731      12   88698   88692  -88725   88731      13
   88698   88692  -88725   88731       6   88698   88707   88716   88719     117
   88698   88707  -88716   88719     118   88698   88707   88716   88722     117
   88698   88707  -88716   88722     118   88692   88698   88707   88716     119
   88692   88698  -88707   88716     120   88692   88698  -88707   88716     121
   88692   88698  -88707   88716     122   88692   88725   88731   88737       2
   88686   88692   88698   88707      75   88686   88692  -88698   88707      76
   88686   88692  -88698   88707      54   88686   88692  -88698   88707      77
   88686   88692   88725   88728       3   88686   88692   88725   88731      21
   88686   88692  -88725   88731      22   88686   88692  -88725   88731      23
   88686   88692  -88725   88731       6   88785   88782   88788   88794       2
   88782   88788   88794   88800       1   88782   88788  -88794   88800       4
   88782   88788  -88794   88800       5   88782   88788  -88794   88800       6
   88782   88788   88794   88839       7   88782   88788  -88794   88839       8
   88782   88788  -88794   88839       9   88782   88788  -88794   88839       6
   88761   88743   88737   88782     103   88761   88743  -88737   88782     104
   88761   88743  -88737   88782     105   88761   88743  -88737   88782     106
   88749   88743   88737   88782      34   88749   88743  -88737   88782      35
   88749   88743  -88737   88782      36   88749   88743  -88737   88782      37
   88749   88743   88761   88770     107   88749   88743  -88761   88770     108
   88749   88743  -88761   88770     109   88749   88743  -88761   88770     110
   88743   88737   88782   88785       3   88743   88737   88782   88788      11
   88743   88737  -88782   88788      12   88743   88737  -88782   88788      13
   88743   88737  -88782   88788       6   88737   88743   88761   88770     111
   88737   88743  -88761   88770     112   88737   88743  -88761   88770     109
   88737   88743  -88761   88770     113   88737   88782   88788   88794       2
   88731   88737   88743   88749      38   88731   88737  -88743   88749      39
   88731   88737  -88743   88749      36   88731   88737  -88743   88749      40
   88731   88737   88743   88761     114   88731   88737  -88743   88761     115
   88731   88737  -88743   88761     105   88731   88737  -88743   88761     116
   88731   88737   88782   88785       3   88731   88737   88782   88788      21
   88731   88737  -88782   88788      22   88731   88737  -88782   88788      23
   88731   88737  -88782   88788       6   88842   88839   88845   88851       2
   88839   88845   88851   88857       1   88839   88845  -88851   88857       4
   88839   88845  -88851   88857       5   88839   88845  -88851   88857       6
   88839   88845   88851   88884       7   88839   88845  -88851   88884       8
   88839   88845  -88851   88884       9   88839   88845  -88851   88884       6
   88818   88800   88794   88839     103   88818   88800  -88794   88839     104
   88818   88800  -88794   88839     105   88818   88800  -88794   88839     106
   88806   88800   88794   88839      34   88806   88800  -88794   88839      35
   88806   88800  -88794   88839      36   88806   88800  -88794   88839      37
   88806   88800   88818   88827     107   88806   88800  -88818   88827     108
   88806   88800  -88818   88827     109   88806   88800  -88818   88827     110
   88800   88794   88839   88842       3   88800   88794   88839   88845      11
   88800   88794  -88839   88845      12   88800   88794  -88839   88845      13
   88800   88794  -88839   88845       6   88794   88800   88818   88827     111
   88794   88800  -88818   88827     112   88794   88800  -88818   88827     109
   88794   88800  -88818   88827     113   88794   88839   88845   88851       2
   88788   88794   88800   88806      38   88788   88794  -88800   88806      39
   88788   88794  -88800   88806      36   88788   88794  -88800   88806      40
   88788   88794   88800   88818     114   88788   88794  -88800   88818     115
   88788   88794  -88800   88818     105   88788   88794  -88800   88818     116
   88788   88794   88839   88842       3   88788   88794   88839   88845      21
   88788   88794  -88839   88845      22   88788   88794  -88839   88845      23
   88788   88794  -88839   88845       6   88887   88884   88890   88896       2
   88884   88890   88896   88902       1   88884   88890  -88896   88902       4
   88884   88890  -88896   88902       5   88884   88890  -88896   88902       6
   88884   88890   88896   88935       7   88884   88890  -88896   88935       8
   88884   88890  -88896   88935       9   88884   88890  -88896   88935       6
   88866   88857   88851   88884      64   88866   88857  -88851   88884      65
   88866   88857  -88851   88884      54   88866   88857  -88851   88884      66
   88857   88851   88884   88887       3   88857   88851   88884   88890      11
   88857   88851  -88884   88890      12   88857   88851  -88884   88890      13
   88857   88851  -88884   88890       6   88857   88866   88875   88878     117
   88857   88866  -88875   88878     118   88857   88866   88875   88881     117
   88857   88866  -88875   88881     118   88851   88857   88866   88875     119
   88851   88857  -88866   88875     120   88851   88857  -88866   88875     121
   88851   88857  -88866   88875     122   88851   88884   88890   88896       2
   88845   88851   88857   88866      75   88845   88851  -88857   88866      76
   88845   88851  -88857   88866      54   88845   88851  -88857   88866      77
   88845   88851   88884   88887       3   88845   88851   88884   88890      21
   88845   88851  -88884   88890      22   88845   88851  -88884   88890      23
   88845   88851  -88884   88890       6   88938   88935   88941   88947       2
   88935   88941   88947   88953       1   88935   88941  -88947   88953       4
   88935   88941  -88947   88953       5   88935   88941  -88947   88953       6
   88935   88941   88947   88992       7   88935   88941  -88947   88992       8
   88935   88941  -88947   88992       9   88935   88941  -88947   88992       6
   88911   88902   88896   88935      64   88911   88902  -88896   88935      65
   88911   88902  -88896   88935      54   88911   88902  -88896   88935      66
   88902   88896   88935   88938       3   88902   88896   88935   88941      11
   88902   88896  -88935   88941      12   88902   88896  -88935   88941      13
   88902   88896  -88935   88941       6   88902   88911   88920   88923       7
   88902   88911   88920   88926      78   88902   88911  -88920   88926      79
   88902   88911  -88920   88926      80   88902   88911  -88920   88926      81
   88896   88902   88911   88920      82   88896   88902  -88911   88920      83
   88896   88902  -88911   88920      84   88896   88902  -88911   88920      85
   88896   88935   88941   88947       2   88890   88896   88902   88911      75
   88890   88896  -88902   88911      76   88890   88896  -88902   88911      54
   88890   88896  -88902   88911      77   88890   88896   88935   88938       3
   88890   88896   88935   88941      21   88890   88896  -88935   88941      22
   88890   88896  -88935   88941      23   88890   88896  -88935   88941       6
   88995   88992   88998   89004       2   88992   88998   89004   89010       1
   88992   88998  -89004   89010       4   88992   88998  -89004   89010       5
   88992   88998  -89004   89010       6   88992   88998   89004   89028       7
   88992   88998  -89004   89028       8   88992   88998  -89004   89028       9
   88992   88998  -89004   89028       6   88962   88953   88947   88992      52
   88962   88953  -88947   88992      53   88962   88953  -88947   88992      54
   88962   88953  -88947   88992      55   88953   88947   88992   88995       3
   88953   88947   88992   88998      11   88953   88947  -88992   88998      12
   88953   88947  -88992   88998      13   88953   88947  -88992   88998       6
   88947   88953   88962   88968      56   88947   88953  -88962   88968      57
   88947   88953  -88962   88968      58   88947   88953  -88962   88968      59
   88947   88953   88962   88980      56   88947   88953  -88962   88980      57
   88947   88953  -88962   88980      58   88947   88953  -88962   88980      59
   88947   88992   88998   89004       2   88941   88947   88953   88962      60
   88941   88947  -88953   88962      61   88941   88947  -88953   88962      54
   88941   88947  -88953   88962      62   88941   88947   88992   88995       3
   88941   88947   88992   88998      21   88941   88947  -88992   88998      22
   88941   88947  -88992   88998      23   88941   88947  -88992   88998       6
   89031   89028   89034   89040       2   89028   89034   89040   89046       1
   89028   89034  -89040   89046       4   89028   89034  -89040   89046       5
   89028   89034  -89040   89046       6   89028   89034   89040   89076       7
   89028   89034  -89040   89076       8   89028   89034  -89040   89076       9
   89028   89034  -89040   89076       6   89019   89010   89004   89028      24
   89019   89010  -89004   89028      25   89019   89010  -89004   89028      26
   89019   89010  -89004   89028      27   89010   89004   89028   89031       3
   89010   89004   89028   89034      11   89010   89004  -89028   89034      12
   89010   89004  -89028   89034      13   89010   89004  -89028   89034       6
   89004   89010   89019   89022       7   89004   89010  -89019   89022      28
   89004   89010  -89019   89022      29   89004   89010  -89019   89022      30
   89004   89010   89019   89025       7   89004   89010  -89019   89025      28
   89004   89010  -89019   89025      29   89004   89010  -89019   89025      30
   89004   89028   89034   89040       2   88998   89004   89010   89019      31
   88998   89004  -89010   89019      32   88998   89004  -89010   89019      26
   88998   89004  -89010   89019      33   88998   89004   89028   89031       3
   88998   89004   89028   89034      21   88998   89004  -89028   89034      22
   88998   89004  -89028   89034      23   88998   89004  -89028   89034       6
   89079   89076   89082   89088       2   89076   89082   89088   89094       1
   89076   89082  -89088   89094       4   89076   89082  -89088   89094       5
   89076   89082  -89088   89094       6   89076   89082   89088   89118       7
   89076   89082  -89088   89118       8   89076   89082  -89088   89118       9
   89076   89082  -89088   89118       6   89064   89046   89040   89076      34
   89064   89046  -89040   89076      35   89064   89046  -89040   89076      36
   89064   89046  -89040   89076      37   89052   89046   89040   89076      34
   89052   89046  -89040   89076      35   89052   89046  -89040   89076      36
   89052   89046  -89040   89076      37   89046   89040   89076   89079       3
   89046   89040   89076   89082      11   89046   89040  -89076   89082      12
   89046   89040  -89076   89082      13   89046   89040  -89076   89082       6
   89040   89076   89082   89088       2   89034   89040   89046   89052      38
   89034   89040  -89046   89052      39   89034   89040  -89046   89052      36
   89034   89040  -89046   89052      40   89034   89040   89046   89064      38
   89034   89040  -89046   89064      39   89034   89040  -89046   89064      36
   89034   89040  -89046   89064      40   89034   89040   89076   89079       3
   89034   89040   89076   89082      21   89034   89040  -89076   89082      22
   89034   89040  -89076   89082      23   89034   89040  -89076   89082       6
   89121   89118   89124   89130       2   89118   89124   89130   89136       1
   89118   89124  -89130   89136       4   89118   89124  -89130   89136       5
   89118   89124  -89130   89136       6   89118   89124   89130   89160       7
   89118   89124  -89130   89160       8   89118   89124  -89130   89160       9
   89118   89124  -89130   89160       6   89112   89094   89088   89118      86
   89112   89094  -89088   89118      87   89112   89094  -89088   89118      88
   89112   89094  -89088   89118      89   89100   89094   89088   89118      34
   89100   89094  -89088   89118      35   89100   89094  -89088   89118      36
   89100   89094  -89088   89118      37   89094   89088   89118   89121       3
   89094   89088   89118   89124      11   89094   89088  -89118   89124      12
   89094   89088  -89118   89124      13   89094   89088  -89118   89124       6
   89088   89118   89124   89130       2   89082   89088   89094   89100      38
   89082   89088  -89094   89100      39   89082   89088  -89094   89100      36
   89082   89088  -89094   89100      40   89082   89088   89094   89112      99
   89082   89088  -89094   89112     100   89082   89088  -89094   89112      88
   89082   89088  -89094   89112     101   89082   89088   89118   89121       3
   89082   89088   89118   89124      21   89082   89088  -89118   89124      22
   89082   89088  -89118   89124      23   89082   89088  -89118   89124       6
   89163   89160   89166   89172       2   89160   89166   89172   89178       1
   89160   89166  -89172   89178       4   89160   89166  -89172   89178       5
   89160   89166  -89172   89178       6   89160   89166   89172   89193       7
   89160   89166  -89172   89193       8   89160   89166  -89172   89193       9
   89160   89166  -89172   89193       6   89154   89136   89130   89160      86
   89154   89136  -89130   89160      87   89154   89136  -89130   89160      88
   89154   89136  -89130   89160      89   89142   89136   89130   89160      34
   89142   89136  -89130   89160      35   89142   89136  -89130   89160      36
   89142   89136  -89130   89160      37   89136   89130   89160   89163       3
   89136   89130   89160   89166      11   89136   89130  -89160   89166      12
   89136   89130  -89160   89166      13   89136   89130  -89160   89166       6
   89130   89160   89166   89172       2   89124   89130   89136   89142      38
   89124   89130  -89136   89142      39   89124   89130  -89136   89142      36
   89124   89130  -89136   89142      40   89124   89130   89136   89154      99
   89124   89130  -89136   89154     100   89124   89130  -89136   89154      88
   89124   89130  -89136   89154     101   89124   89130   89160   89163       3
   89124   89130   89160   89166      21   89124   89130  -89160   89166      22
   89124   89130  -89160   89166      23   89124   89130  -89160   89166       6
   89196   89193   89199   89205       2   89193   89199   89205   89211       1
   89193   89199  -89205   89211       4   89193   89199  -89205   89211       5
   89193   89199  -89205   89211       6   89193   89199   89205   89238       7
   89193   89199  -89205   89238       8   89193   89199  -89205   89238       9
   89193   89199  -89205   89238       6   89187   89178   89172   89193     123
   89187   89178  -89172   89193     124   89187   89178  -89172   89193     125
   89187   89178  -89172   89193     126   89178   89172   89193   89196       3
   89178   89172   89193   89199      11   89178   89172  -89193   89199      12
   89178   89172  -89193   89199      13   89178   89172  -89193   89199       6
   89172   89193   89199   89205       2   89166   89172   89178   89187     131
   89166   89172  -89178   89187     132   89166   89172  -89178   89187     125
   89166   89172  -89178   89187     133   89166   89172   89193   89196       3
   89166   89172   89193   89199      21   89166   89172  -89193   89199      22
   89166   89172  -89193   89199      23   89166   89172  -89193   89199       6
   89241   89238   89244   89250       2   89238   89244   89250   89256       1
   89238   89244  -89250   89256       4   89238   89244  -89250   89256       5
   89238   89244  -89250   89256       6   89238   89244   89250   89301       7
   89238   89244  -89250   89301       8   89238   89244  -89250   89301       9
   89238   89244  -89250   89301       6   89220   89211   89205   89238      64
   89220   89211  -89205   89238      65   89220   89211  -89205   89238      54
   89220   89211  -89205   89238      66   89211   89205   89238   89241       3
   89211   89205   89238   89244      11   89211   89205  -89238   89244      12
   89211   89205  -89238   89244      13   89211   89205  -89238   89244       6
   89211   89220   89229   89232     117   89211   89220  -89229   89232     118
   89211   89220   89229   89235     117   89211   89220  -89229   89235     118
   89205   89211   89220   89229     119   89205   89211  -89220   89229     120
   89205   89211  -89220   89229     121   89205   89211  -89220   89229     122
   89205   89238   89244   89250       2   89199   89205   89211   89220      75
   89199   89205  -89211   89220      76   89199   89205  -89211   89220      54
   89199   89205  -89211   89220      77   89199   89205   89238   89241       3
   89199   89205   89238   89244      21   89199   89205  -89238   89244      22
   89199   89205  -89238   89244      23   89199   89205  -89238   89244       6
   89304   89301   89307   89313       2   89301   89307   89313   89319       1
   89301   89307  -89313   89319       4   89301   89307  -89313   89319       5
   89301   89307  -89313   89319       6   89301   89307   89313   89346       7
   89301   89307  -89313   89346       8   89301   89307  -89313   89346       9
   89301   89307  -89313   89346       6   89283   89280   89289   89295      41
   89274   89268   89265   89295      41   89274   89280  -89289   89295      41
   89268   89265   89295   89289      41   89268   89274   89280   89283      41
   89268   89274  -89280   89289      41   89265   89256   89250   89301      42
   89265   89256  -89250   89301      43   89265   89256  -89250   89301      44
   89265   89256  -89250   89301      45   89265   89268   89274   89280      41
   89265   89295  -89289   89280      41   89256   89250   89301   89304       3
   89256   89250   89301   89307      11   89256   89250  -89301   89307      12
   89256   89250  -89301   89307      13   89256   89250  -89301   89307       6
   89256   89265   89268   89274      41   89256   89265   89295   89289      41
   89250   89256   89265   89268       7   89250   89256  -89265   89268      46
   89250   89256  -89265   89268      29   89250   89256  -89265   89268      47
   89250   89256   89265   89295       7   89250   89256  -89265   89295      46
   89250   89256  -89265   89295      29   89250   89256  -89265   89295      47
   89250   89301   89307   89313       2   89244   89250   89256   89265      48
   89244   89250  -89256   89265      49   89244   89250  -89256   89265      44
   89244   89250  -89256   89265      50   89244   89250   89301   89304       3
   89244   89250   89301   89307      21   89244   89250  -89301   89307      22
   89244   89250  -89301   89307      23   89244   89250  -89301   89307       6
   89349   89346   89352   89358       2   89346   89352   89358   89364       1
   89346   89352  -89358   89364       4   89346   89352  -89358   89364       5
   89346   89352  -89358   89364       6   89346   89352   89358   89412       7
   89346   89352  -89358   89412       8   89346   89352  -89358   89412       9
   89346   89352  -89358   89412       6   89328   89319   89313   89346      64
   89328   89319  -89313   89346      65   89328   89319  -89313   89346      54
   89328   89319  -89313   89346      66   89319   89313   89346   89349       3
   89319   89313   89346   89352      11   89319   89313  -89346   89352      12
   89319   89313  -89346   89352      13   89319   89313  -89346   89352       6
   89319   89328   89337   89340     117   89319   89328  -89337   89340     118
   89319   89328   89337   89343     117   89319   89328  -89337   89343     118
   89313   89319   89328   89337     119   89313   89319  -89328   89337     120
   89313   89319  -89328   89337     121   89313   89319  -89328   89337     122
   89313   89346   89352   89358       2   89307   89313   89319   89328      75
   89307   89313  -89319   89328      76   89307   89313  -89319   89328      54
   89307   89313  -89319   89328      77   89307   89313   89346   89349       3
   89307   89313   89346   89352      21   89307   89313  -89346   89352      22
   89307   89313  -89346   89352      23   89307   89313  -89346   89352       6
   89415   89412   89418   89424       2   89412   89418   89424   89430       1
   89412   89418  -89424   89430       4   89412   89418  -89424   89430       5
   89412   89418  -89424   89430       6   89412   89418   89424   89457       7
   89412   89418  -89424   89457       8   89412   89418  -89424   89457       9
   89412   89418  -89424   89457       6   89373   89364   89358   89412      10
   89373   89382   89391   89400      10   89364   89358   89412   89415       3
   89364   89358   89412   89418      11   89364   89358  -89412   89418      12
   89364   89358  -89412   89418      13   89364   89358  -89412   89418       6
   89364   89373   89382   89391      16   89364   89373  -89382   89391      17
   89364   89373  -89382   89391      18   89358   89364   89373   89382      16
   89358   89364  -89373   89382      17   89358   89364  -89373   89382      18
   89358   89412   89418   89424       2   89352   89358   89364   89373      10
   89352   89358   89412   89415       3   89352   89358   89412   89418      21
   89352   89358  -89412   89418      22   89352   89358  -89412   89418      23
   89352   89358  -89412   89418       6   89460   89457   89463   89469       2
   89457   89463   89469   89475       1   89457   89463  -89469   89475       4
   89457   89463  -89469   89475       5   89457   89463  -89469   89475       6
   89457   89463   89469   89523       7   89457   89463  -89469   89523       8
   89457   89463  -89469   89523       9   89457   89463  -89469   89523       6
   89439   89430   89424   89457      64   89439   89430  -89424   89457      65
   89439   89430  -89424   89457      54   89439   89430  -89424   89457      66
   89430   89424   89457   89460       3   89430   89424   89457   89463      11
   89430   89424  -89457   89463      12   89430   89424  -89457   89463      13
   89430   89424  -89457   89463       6   89430   89439   89448   89451     117
   89430   89439  -89448   89451     118   89430   89439   89448   89454     117
   89430   89439  -89448   89454     118   89424   89430   89439   89448     119
   89424   89430  -89439   89448     120   89424   89430  -89439   89448     121
   89424   89430  -89439   89448     122   89424   89457   89463   89469       2
   89418   89424   89430   89439      75   89418   89424  -89430   89439      76
   89418   89424  -89430   89439      54   89418   89424  -89430   89439      77
   89418   89424   89457   89460       3   89418   89424   89457   89463      21
   89418   89424  -89457   89463      22   89418   89424  -89457   89463      23
   89418   89424  -89457   89463       6   89526   89523   89529   89535       2
   89523   89529   89535   89541       1   89523   89529  -89535   89541       4
   89523   89529  -89535   89541       5   89523   89529  -89535   89541       6
   89523   89529   89535   89580       7   89523   89529  -89535   89580       8
   89523   89529  -89535   89580       9   89523   89529  -89535   89580       6
   89484   89475   89469   89523      10   89484   89493   89502   89511      10
   89475   89469   89523   89526       3   89475   89469   89523   89529      11
   89475   89469  -89523   89529      12   89475   89469  -89523   89529      13
   89475   89469  -89523   89529       6   89475   89484   89493   89502      16
   89475   89484  -89493   89502      17   89475   89484  -89493   89502      18
   89469   89475   89484   89493      16   89469   89475  -89484   89493      17
   89469   89475  -89484   89493      18   89469   89523   89529   89535       2
   89463   89469   89475   89484      10   89463   89469   89523   89526       3
   89463   89469   89523   89529      21   89463   89469  -89523   89529      22
   89463   89469  -89523   89529      23   89463   89469  -89523   89529       6
   89583   89580   89586   89592       2   89580   89586   89592   89598       1
   89580   89586  -89592   89598       4   89580   89586  -89592   89598       5
   89580   89586  -89592   89598       6   89580   89586   89592   89622       7
   89580   89586  -89592   89622       8   89580   89586  -89592   89622       9
   89580   89586  -89592   89622       6   89550   89541   89535   89580      52
   89550   89541  -89535   89580      53   89550   89541  -89535   89580      54
   89550   89541  -89535   89580      55   89541   89535   89580   89583       3
   89541   89535   89580   89586      11   89541   89535  -89580   89586      12
   89541   89535  -89580   89586      13   89541   89535  -89580   89586       6
   89535   89541   89550   89556      56   89535   89541  -89550   89556      57
   89535   89541  -89550   89556      58   89535   89541  -89550   89556      59
   89535   89541   89550   89568      56   89535   89541  -89550   89568      57
   89535   89541  -89550   89568      58   89535   89541  -89550   89568      59
   89535   89580   89586   89592       2   89529   89535   89541   89550      60
   89529   89535  -89541   89550      61   89529   89535  -89541   89550      54
   89529   89535  -89541   89550      62   89529   89535   89580   89583       3
   89529   89535   89580   89586      21   89529   89535  -89580   89586      22
   89529   89535  -89580   89586      23   89529   89535  -89580   89586       6
   89625   89622   89628   89634       2   89622   89628   89634   89640       1
   89622   89628  -89634   89640       4   89622   89628  -89634   89640       5
   89622   89628  -89634   89640       6   89622   89628   89634   89667       7
   89622   89628  -89634   89667       8   89622   89628  -89634   89667       9
   89622   89628  -89634   89667       6   89607   89598   89592   89622     153
   89607   89598  -89592   89622     154   89607   89598  -89592   89622     155
   89607   89598  -89592   89622     156   89598   89592   89622   89625       3
   89598   89592   89622   89628      11   89598   89592  -89622   89628      12
   89598   89592  -89622   89628      13   89598   89592  -89622   89628       6
   89592   89598   89607   89610       7   89592   89598   89607   89613     157
   89592   89598  -89607   89613     158   89592   89598  -89607   89613     159
   89592   89598  -89607   89613     160   89592   89622   89628   89634       2
   89586   89592   89598   89607     161   89586   89592  -89598   89607     162
   89586   89592  -89598   89607     155   89586   89592  -89598   89607     163
   89586   89592   89622   89625       3   89586   89592   89622   89628      21
   89586   89592  -89622   89628      22   89586   89592  -89622   89628      23
   89586   89592  -89622   89628       6   89670   89667   89673   89679       2
   89667   89673   89679   89685       1   89667   89673  -89679   89685       4
   89667   89673  -89679   89685       5   89667   89673  -89679   89685       6
   89667   89673   89679   89739       7   89667   89673  -89679   89739       8
   89667   89673  -89679   89739       9   89667   89673  -89679   89739       6
   89649   89640   89634   89667      64   89649   89640  -89634   89667      65
   89649   89640  -89634   89667      54   89649   89640  -89634   89667      66
   89640   89634   89667   89670       3   89640   89634   89667   89673      11
   89640   89634  -89667   89673      12   89640   89634  -89667   89673      13
   89640   89634  -89667   89673       6   89640   89649   89658   89661     117
   89640   89649  -89658   89661     118   89640   89649   89658   89664     117
   89640   89649  -89658   89664     118   89634   89640   89649   89658     119
   89634   89640  -89649   89658     120   89634   89640  -89649   89658     121
   89634   89640  -89649   89658     122   89634   89667   89673   89679       2
   89628   89634   89640   89649      75   89628   89634  -89640   89649      76
   89628   89634  -89640   89649      54   89628   89634  -89640   89649      77
   89628   89634   89667   89670       3   89628   89634   89667   89673      21
   89628   89634  -89667   89673      22   89628   89634  -89667   89673      23
   89628   89634  -89667   89673       6   89742   89739   89745   89751       2
   89739   89745   89751   89757       1   89739   89745  -89751   89757       4
   89739   89745  -89751   89757       5   89739   89745  -89751   89757       6
   89739   89745   89751   89796       7   89739   89745  -89751   89796       8
   89739   89745  -89751   89796       9   89739   89745  -89751   89796       6
   89703   89712   89718   89721      51   89703   89712  -89718   89721       6
   89703   89712   89718   89730      51   89703   89712  -89718   89730       6
   89694   89685   89679   89739      10   89694   89703   89712   89718       7
   89694   89703  -89712   89718      29   89685   89679   89739   89742       3
   89685   89679   89739   89745      11   89685   89679  -89739   89745      12
   89685   89679  -89739   89745      13   89685   89679  -89739   89745       6
   89685   89694   89703   89712      10   89679   89685   89694   89703      16
   89679   89685  -89694   89703      17   89679   89685  -89694   89703      18
   89679   89739   89745   89751       2   89673   89679   89685   89694      10
   89673   89679   89739   89742       3   89673   89679   89739   89745      21
   89673   89679  -89739   89745      22   89673   89679  -89739   89745      23
   89673   89679  -89739   89745       6   89799   89796   89802   89808       2
   89796   89802   89808   89814       1   89796   89802  -89808   89814       4
   89796   89802  -89808   89814       5   89796   89802  -89808   89814       6
   89796   89802   89808   89826       7   89796   89802  -89808   89826       8
   89796   89802  -89808   89826       9   89796   89802  -89808   89826       6
   89766   89757   89751   89796      52   89766   89757  -89751   89796      53
   89766   89757  -89751   89796      54   89766   89757  -89751   89796      55
   89757   89751   89796   89799       3   89757   89751   89796   89802      11
   89757   89751  -89796   89802      12   89757   89751  -89796   89802      13
   89757   89751  -89796   89802       6   89751   89757   89766   89772      56
   89751   89757  -89766   89772      57   89751   89757  -89766   89772      58
   89751   89757  -89766   89772      59   89751   89757   89766   89784      56
   89751   89757  -89766   89784      57   89751   89757  -89766   89784      58
   89751   89757  -89766   89784      59   89751   89796   89802   89808       2
   89745   89751   89757   89766      60   89745   89751  -89757   89766      61
   89745   89751  -89757   89766      54   89745   89751  -89757   89766      62
   89745   89751   89796   89799       3   89745   89751   89796   89802      21
   89745   89751  -89796   89802      22   89745   89751  -89796   89802      23
   89745   89751  -89796   89802       6   89829   89826   89832   89838       2
   89826   89832   89838   89844       1   89826   89832  -89838   89844       4
   89826   89832  -89838   89844       5   89826   89832  -89838   89844       6
   89826   89832   89838   89892       7   89826   89832  -89838   89892       8
   89826   89832  -89838   89892       9   89826   89832  -89838   89892       6
   89814   89808   89826   89829       3   89814   89808   89826   89832      11
   89814   89808  -89826   89832      12   89814   89808  -89826   89832      13
   89814   89808  -89826   89832       6   89808   89826   89832   89838       2
   89802   89808   89826   89829       3   89802   89808   89826   89832      21
   89802   89808  -89826   89832      22   89802   89808  -89826   89832      23
   89802   89808  -89826   89832       6   89895   89892   89898   89904       2
   89892   89898   89904   89910       1   89892   89898  -89904   89910       4
   89892   89898  -89904   89910       5   89892   89898  -89904   89910       6
   89892   89898   89904   89949       7   89892   89898  -89904   89949       8
   89892   89898  -89904   89949       9   89892   89898  -89904   89949       6
   89853   89844   89838   89892      10   89853   89862   89871   89880      10
   89844   89838   89892   89895       3   89844   89838   89892   89898      11
   89844   89838  -89892   89898      12   89844   89838  -89892   89898      13
   89844   89838  -89892   89898       6   89844   89853   89862   89871      16
   89844   89853  -89862   89871      17   89844   89853  -89862   89871      18
   89838   89844   89853   89862      16   89838   89844  -89853   89862      17
   89838   89844  -89853   89862      18   89838   89892   89898   89904       2
   89832   89838   89844   89853      10   89832   89838   89892   89895       3
   89832   89838   89892   89898      21   89832   89838  -89892   89898      22
   89832   89838  -89892   89898      23   89832   89838  -89892   89898       6
   89952   89949   89955   89961       2   89949   89955   89961   89967       1
   89949   89955  -89961   89967       4   89949   89955  -89961   89967       5
   89949   89955  -89961   89967       6   89949   89955   89961   89982       7
   89949   89955  -89961   89982       8   89949   89955  -89961   89982       9
   89949   89955  -89961   89982       6   89919   89910   89904   89949      52
   89919   89910  -89904   89949      53   89919   89910  -89904   89949      54
   89919   89910  -89904   89949      55   89910   89904   89949   89952       3
   89910   89904   89949   89955      11   89910   89904  -89949   89955      12
   89910   89904  -89949   89955      13   89910   89904  -89949   89955       6
   89904   89910   89919   89925      56   89904   89910  -89919   89925      57
   89904   89910  -89919   89925      58   89904   89910  -89919   89925      59
   89904   89910   89919   89937      56   89904   89910  -89919   89937      57
   89904   89910  -89919   89937      58   89904   89910  -89919   89937      59
   89904   89949   89955   89961       2   89898   89904   89910   89919      60
   89898   89904  -89910   89919      61   89898   89904  -89910   89919      54
   89898   89904  -89910   89919      62   89898   89904   89949   89952       3
   89898   89904   89949   89955      21   89898   89904  -89949   89955      22
   89898   89904  -89949   89955      23   89898   89904  -89949   89955       6
   89985   89982   89988   89994       2   89982   89988   89994   90000       1
   89982   89988  -89994   90000       4   89982   89988  -89994   90000       5
   89982   89988  -89994   90000       6   89982   89988   89994   90018       7
   89982   89988  -89994   90018       8   89982   89988  -89994   90018       9
   89982   89988  -89994   90018       6   89976   89967   89961   89982     123
   89976   89967  -89961   89982     124   89976   89967  -89961   89982     125
   89976   89967  -89961   89982     126   89967   89961   89982   89985       3
   89967   89961   89982   89988      11   89967   89961  -89982   89988      12
   89967   89961  -89982   89988      13   89967   89961  -89982   89988       6
   89961   89982   89988   89994       2   89955   89961   89967   89976     131
   89955   89961  -89967   89976     132   89955   89961  -89967   89976     125
   89955   89961  -89967   89976     133   89955   89961   89982   89985       3
   89955   89961   89982   89988      21   89955   89961  -89982   89988      22
   89955   89961  -89982   89988      23   89955   89961  -89982   89988       6
   90021   90018   90024   90030       2   90018   90024   90030   90039       7
   90018   90024  -90030   90039       8   90018   90024  -90030   90039       9
   90018   90024  -90030   90039       6   90009   90000   89994   90018      24
   90009   90000  -89994   90018      25   90009   90000  -89994   90018      26
   90009   90000  -89994   90018      27   90000   89994   90018   90021       3
   90000   89994   90018   90024      11   90000   89994  -90018   90024      12
   90000   89994  -90018   90024      13   90000   89994  -90018   90024       6
   89994   90000   90009   90012       7   89994   90000  -90009   90012      28
   89994   90000  -90009   90012      29   89994   90000  -90009   90012      30
   89994   90000   90009   90015       7   89994   90000  -90009   90015      28
   89994   90000  -90009   90015      29   89994   90000  -90009   90015      30
   89994   90018   90024   90030       2   89988   89994   90000   90009      31
   89988   89994  -90000   90009      32   89988   89994  -90000   90009      26
   89988   89994  -90000   90009      33   89988   89994   90018   90021       3
   89988   89994   90018   90024      21   89988   89994  -90018   90024      22
   89988   89994  -90018   90024      23   89988   89994  -90018   90024       6
   90042   90039   90045   90051       2   90039   90045   90051   90057       1
   90039   90045  -90051   90057       4   90039   90045  -90051   90057       5
   90039   90045  -90051   90057       6   90039   90045   90051   90087       7
   90039   90045  -90051   90087       8   90039   90045  -90051   90087       9
   90039   90045  -90051   90087       6   90030   90039   90045   90051       2
   90024   90030   90039   90042       3   90024   90030   90039   90045      21
   90024   90030  -90039   90045      22   90024   90030  -90039   90045      23
   90024   90030  -90039   90045       6   90090   90087   90093   90099       2
   90087   90093   90099   90105       1   90087   90093  -90099   90105       4
   90087   90093  -90099   90105       5   90087   90093  -90099   90105       6
   90087   90093   90099   90117       7   90087   90093  -90099   90117       8
   90087   90093  -90099   90117       9   90087   90093  -90099   90117       6
   90075   90057   90051   90087      34   90075   90057  -90051   90087      35
   90075   90057  -90051   90087      36   90075   90057  -90051   90087      37
   90063   90057   90051   90087      34   90063   90057  -90051   90087      35
   90063   90057  -90051   90087      36   90063   90057  -90051   90087      37
   90057   90051   90087   90090       3   90057   90051   90087   90093      11
   90057   90051  -90087   90093      12   90057   90051  -90087   90093      13
   90057   90051  -90087   90093       6   90051   90087   90093   90099       2
   90045   90051   90057   90063      38   90045   90051  -90057   90063      39
   90045   90051  -90057   90063      36   90045   90051  -90057   90063      40
   90045   90051   90057   90075      38   90045   90051  -90057   90075      39
   90045   90051  -90057   90075      36   90045   90051  -90057   90075      40
   90045   90051   90087   90090       3   90045   90051   90087   90093      21
   90045   90051  -90087   90093      22   90045   90051  -90087   90093      23
   90045   90051  -90087   90093       6   90120   90117   90123   90129       2
   90117   90123   90129   90135       1   90117   90123  -90129   90135       4
   90117   90123  -90129   90135       5   90117   90123  -90129   90135       6
   90117   90123   90129   90165       7   90117   90123  -90129   90165       8
   90117   90123  -90129   90165       9   90117   90123  -90129   90165       6
   90105   90099   90117   90120       3   90105   90099   90117   90123      11
   90105   90099  -90117   90123      12   90105   90099  -90117   90123      13
   90105   90099  -90117   90123       6   90099   90117   90123   90129       2
   90093   90099   90117   90120       3   90093   90099   90117   90123      21
   90093   90099  -90117   90123      22   90093   90099  -90117   90123      23
   90093   90099  -90117   90123       6   90168   90165   90171   90177       2
   90165   90171   90177   90183       1   90165   90171  -90177   90183       4
   90165   90171  -90177   90183       5   90165   90171  -90177   90183       6
   90165   90171   90177   90222       7   90165   90171  -90177   90222       8
   90165   90171  -90177   90222       9   90165   90171  -90177   90222       6
   90153   90135   90129   90165      34   90153   90135  -90129   90165      35
   90153   90135  -90129   90165      36   90153   90135  -90129   90165      37
   90141   90135   90129   90165      34   90141   90135  -90129   90165      35
   90141   90135  -90129   90165      36   90141   90135  -90129   90165      37
   90135   90129   90165   90168       3   90135   90129   90165   90171      11
   90135   90129  -90165   90171      12   90135   90129  -90165   90171      13
   90135   90129  -90165   90171       6   90129   90165   90171   90177       2
   90123   90129   90135   90141      38   90123   90129  -90135   90141      39
   90123   90129  -90135   90141      36   90123   90129  -90135   90141      40
   90123   90129   90135   90153      38   90123   90129  -90135   90153      39
   90123   90129  -90135   90153      36   90123   90129  -90135   90153      40
   90123   90129   90165   90168       3   90123   90129   90165   90171      21
   90123   90129  -90165   90171      22   90123   90129  -90165   90171      23
   90123   90129  -90165   90171       6   90225   90222   90228   90234       2
   90222   90228   90234   90240       1   90222   90228  -90234   90240       4
   90222   90228  -90234   90240       5   90222   90228  -90234   90240       6
   90222   90228   90234   90288       7   90222   90228  -90234   90288       8
   90222   90228  -90234   90288       9   90222   90228  -90234   90288       6
   90192   90183   90177   90222      52   90192   90183  -90177   90222      53
   90192   90183  -90177   90222      54   90192   90183  -90177   90222      55
   90183   90177   90222   90225       3   90183   90177   90222   90228      11
   90183   90177  -90222   90228      12   90183   90177  -90222   90228      13
   90183   90177  -90222   90228       6   90177   90183   90192   90198      56
   90177   90183  -90192   90198      57   90177   90183  -90192   90198      58
   90177   90183  -90192   90198      59   90177   90183   90192   90210      56
   90177   90183  -90192   90210      57   90177   90183  -90192   90210      58
   90177   90183  -90192   90210      59   90177   90222   90228   90234       2
   90171   90177   90183   90192      60   90171   90177  -90183   90192      61
   90171   90177  -90183   90192      54   90171   90177  -90183   90192      62
   90171   90177   90222   90225       3   90171   90177   90222   90228      21
   90171   90177  -90222   90228      22   90171   90177  -90222   90228      23
   90171   90177  -90222   90228       6   90291   90288   90294   90300       2
   90288   90294   90300   90306       1   90288   90294  -90300   90306       4
   90288   90294  -90300   90306       5   90288   90294  -90300   90306       6
   90288   90294   90300   90336       7   90288   90294  -90300   90336       8
   90288   90294  -90300   90336       9   90288   90294  -90300   90336       6
   90249   90240   90234   90288      10   90249   90258   90267   90276      10
   90240   90234   90288   90291       3   90240   90234   90288   90294      11
   90240   90234  -90288   90294      12   90240   90234  -90288   90294      13
   90240   90234  -90288   90294       6   90240   90249   90258   90267      16
   90240   90249  -90258   90267      17   90240   90249  -90258   90267      18
   90234   90240   90249   90258      16   90234   90240  -90249   90258      17
   90234   90240  -90249   90258      18   90234   90288   90294   90300       2
   90228   90234   90240   90249      10   90228   90234   90288   90291       3
   90228   90234   90288   90294      21   90228   90234  -90288   90294      22
   90228   90234  -90288   90294      23   90228   90234  -90288   90294       6
   90339   90336   90342   90348       2   90336   90342   90348   90357       7
   90336   90342  -90348   90357       8   90336   90342  -90348   90357       9
   90336   90342  -90348   90357       6   90324   90306   90300   90336      34
   90324   90306  -90300   90336      35   90324   90306  -90300   90336      36
   90324   90306  -90300   90336      37   90312   90306   90300   90336      34
   90312   90306  -90300   90336      35   90312   90306  -90300   90336      36
   90312   90306  -90300   90336      37   90306   90300   90336   90339       3
   90306   90300   90336   90342      11   90306   90300  -90336   90342      12
   90306   90300  -90336   90342      13   90306   90300  -90336   90342       6
   90300   90336   90342   90348       2   90294   90300   90306   90312      38
   90294   90300  -90306   90312      39   90294   90300  -90306   90312      36
   90294   90300  -90306   90312      40   90294   90300   90306   90324      38
   90294   90300  -90306   90324      39   90294   90300  -90306   90324      36
   90294   90300  -90306   90324      40   90294   90300   90336   90339       3
   90294   90300   90336   90342      21   90294   90300  -90336   90342      22
   90294   90300  -90336   90342      23   90294   90300  -90336   90342       6
   90360   90357   90363   90369       2   90357   90363   90369   90378       7
   90357   90363  -90369   90378       8   90357   90363  -90369   90378       9
   90357   90363  -90369   90378       6   90348   90357   90363   90369       2
   90342   90348   90357   90360       3   90342   90348   90357   90363      21
   90342   90348  -90357   90363      22   90342   90348  -90357   90363      23
   90342   90348  -90357   90363       6   90381   90378   90384   90390       2
   90378   90384   90390   90396       1   90378   90384  -90390   90396       4
   90378   90384  -90390   90396       5   90378   90384  -90390   90396       6
   90378   90384   90390   90420       7   90378   90384  -90390   90420       8
   90378   90384  -90390   90420       9   90378   90384  -90390   90420       6
   90369   90378   90384   90390       2   90363   90369   90378   90381       3
   90363   90369   90378   90384      21   90363   90369  -90378   90384      22
   90363   90369  -90378   90384      23   90363   90369  -90378   90384       6
   90423   90420   90426   90432       2   90420   90426   90432   90438       1
   90420   90426  -90432   90438       4   90420   90426  -90432   90438       5
   90420   90426  -90432   90438       6   90420   90426   90432   90453       7
   90420   90426  -90432   90453       8   90420   90426  -90432   90453       9
   90420   90426  -90432   90453       6   90414   90396   90390   90420      86
   90414   90396  -90390   90420      87   90414   90396  -90390   90420      88
   90414   90396  -90390   90420      89   90402   90396   90390   90420      34
   90402   90396  -90390   90420      35   90402   90396  -90390   90420      36
   90402   90396  -90390   90420      37   90396   90390   90420   90423       3
   90396   90390   90420   90426      11   90396   90390  -90420   90426      12
   90396   90390  -90420   90426      13   90396   90390  -90420   90426       6
   90390   90420   90426   90432       2   90384   90390   90396   90402      38
   90384   90390  -90396   90402      39   90384   90390  -90396   90402      36
   90384   90390  -90396   90402      40   90384   90390   90396   90414      99
   90384   90390  -90396   90414     100   90384   90390  -90396   90414      88
   90384   90390  -90396   90414     101   90384   90390   90420   90423       3
   90384   90390   90420   90426      21   90384   90390  -90420   90426      22
   90384   90390  -90420   90426      23   90384   90390  -90420   90426       6
   90456   90453   90459   90465       2   90453   90459   90465   90471       1
   90453   90459  -90465   90471       4   90453   90459  -90465   90471       5
   90453   90459  -90465   90471       6   90453   90459   90465   90489       7
   90453   90459  -90465   90489       8   90453   90459  -90465   90489       9
   90453   90459  -90465   90489       6   90447   90438   90432   90453     123
   90447   90438  -90432   90453     124   90447   90438  -90432   90453     125
   90447   90438  -90432   90453     126   90438   90432   90453   90456       3
   90438   90432   90453   90459      11   90438   90432  -90453   90459      12
   90438   90432  -90453   90459      13   90438   90432  -90453   90459       6
   90432   90453   90459   90465       2   90426   90432   90438   90447     131
   90426   90432  -90438   90447     132   90426   90432  -90438   90447     125
   90426   90432  -90438   90447     133   90426   90432   90453   90456       3
   90426   90432   90453   90459      21   90426   90432  -90453   90459      22
   90426   90432  -90453   90459      23   90426   90432  -90453   90459       6
   90492   90489   90495   90501       2   90489   90495   90501   90507       1
   90489   90495  -90501   90507       4   90489   90495  -90501   90507       5
   90489   90495  -90501   90507       6   90489   90495   90501   90537       7
   90489   90495  -90501   90537       8   90489   90495  -90501   90537       9
   90489   90495  -90501   90537       6   90480   90471   90465   90489      24
   90480   90471  -90465   90489      25   90480   90471  -90465   90489      26
   90480   90471  -90465   90489      27   90471   90465   90489   90492       3
   90471   90465   90489   90495      11   90471   90465  -90489   90495      12
   90471   90465  -90489   90495      13   90471   90465  -90489   90495       6
   90465   90471   90480   90483       7   90465   90471  -90480   90483      28
   90465   90471  -90480   90483      29   90465   90471  -90480   90483      30
   90465   90471   90480   90486       7   90465   90471  -90480   90486      28
   90465   90471  -90480   90486      29   90465   90471  -90480   90486      30
   90465   90489   90495   90501       2   90459   90465   90471   90480      31
   90459   90465  -90471   90480      32   90459   90465  -90471   90480      26
   90459   90465  -90471   90480      33   90459   90465   90489   90492       3
   90459   90465   90489   90495      21   90459   90465  -90489   90495      22
   90459   90465  -90489   90495      23   90459   90465  -90489   90495       6
   90540   90537   90543   90549       2   90537   90543   90549   90555       1
   90537   90543  -90549   90555       4   90537   90543  -90549   90555       5
   90537   90543  -90549   90555       6   90537   90543   90549   90582       7
   90537   90543  -90549   90582       8   90537   90543  -90549   90582       9
   90537   90543  -90549   90582       6   90525   90507   90501   90537      34
   90525   90507  -90501   90537      35   90525   90507  -90501   90537      36
   90525   90507  -90501   90537      37   90513   90507   90501   90537      34
   90513   90507  -90501   90537      35   90513   90507  -90501   90537      36
   90513   90507  -90501   90537      37   90507   90501   90537   90540       3
   90507   90501   90537   90543      11   90507   90501  -90537   90543      12
   90507   90501  -90537   90543      13   90507   90501  -90537   90543       6
   90501   90537   90543   90549       2   90495   90501   90507   90513      38
   90495   90501  -90507   90513      39   90495   90501  -90507   90513      36
   90495   90501  -90507   90513      40   90495   90501   90507   90525      38
   90495   90501  -90507   90525      39   90495   90501  -90507   90525      36
   90495   90501  -90507   90525      40   90495   90501   90537   90540       3
   90495   90501   90537   90543      21   90495   90501  -90537   90543      22
   90495   90501  -90537   90543      23   90495   90501  -90537   90543       6
   90585   90582   90588   90594       2   90582   90588   90594   90600       1
   90582   90588  -90594   90600       4   90582   90588  -90594   90600       5
   90582   90588  -90594   90600       6   90582   90588   90594   90630       7
   90582   90588  -90594   90630       8   90582   90588  -90594   90630       9
   90582   90588  -90594   90630       6   90564   90555   90549   90582      64
   90564   90555  -90549   90582      65   90564   90555  -90549   90582      54
   90564   90555  -90549   90582      66   90555   90549   90582   90585       3
   90555   90549   90582   90588      11   90555   90549  -90582   90588      12
   90555   90549  -90582   90588      13   90555   90549  -90582   90588       6
   90555   90564   90573   90576     117   90555   90564  -90573   90576     118
   90555   90564   90573   90579     117   90555   90564  -90573   90579     118
   90549   90555   90564   90573     119   90549   90555  -90564   90573     120
   90549   90555  -90564   90573     121   90549   90555  -90564   90573     122
   90549   90582   90588   90594       2   90543   90549   90555   90564      75
   90543   90549  -90555   90564      76   90543   90549  -90555   90564      54
   90543   90549  -90555   90564      77   90543   90549   90582   90585       3
   90543   90549   90582   90588      21   90543   90549  -90582   90588      22
   90543   90549  -90582   90588      23   90543   90549  -90582   90588       6
   90633   90630   90636   90642       2   90630   90636   90642   90648       1
   90630   90636  -90642   90648       4   90630   90636  -90642   90648       5
   90630   90636  -90642   90648       6   90630   90636   90642   90672       7
   90630   90636  -90642   90672       8   90630   90636  -90642   90672       9
   90630   90636  -90642   90672       6   90618   90600   90594   90630      34
   90618   90600  -90594   90630      35   90618   90600  -90594   90630      36
   90618   90600  -90594   90630      37   90606   90600   90594   90630      34
   90606   90600  -90594   90630      35   90606   90600  -90594   90630      36
   90606   90600  -90594   90630      37   90600   90594   90630   90633       3
   90600   90594   90630   90636      11   90600   90594  -90630   90636      12
   90600   90594  -90630   90636      13   90600   90594  -90630   90636       6
   90594   90630   90636   90642       2   90588   90594   90600   90606      38
   90588   90594  -90600   90606      39   90588   90594  -90600   90606      36
   90588   90594  -90600   90606      40   90588   90594   90600   90618      38
   90588   90594  -90600   90618      39   90588   90594  -90600   90618      36
   90588   90594  -90600   90618      40   90588   90594   90630   90633       3
   90588   90594   90630   90636      21   90588   90594  -90630   90636      22
   90588   90594  -90630   90636      23   90588   90594  -90630   90636       6
   90675   90672   90678   90684       2   90672   90678   90684   90690       1
   90672   90678  -90684   90690       4   90672   90678  -90684   90690       5
   90672   90678  -90684   90690       6   90672   90678   90684   90717       7
   90672   90678  -90684   90717       8   90672   90678  -90684   90717       9
   90672   90678  -90684   90717       6   90657   90648   90642   90672     153
   90657   90648  -90642   90672     154   90657   90648  -90642   90672     155
   90657   90648  -90642   90672     156   90648   90642   90672   90675       3
   90648   90642   90672   90678      11   90648   90642  -90672   90678      12
   90648   90642  -90672   90678      13   90648   90642  -90672   90678       6
   90642   90648   90657   90660       7   90642   90648   90657   90663     157
   90642   90648  -90657   90663     158   90642   90648  -90657   90663     159
   90642   90648  -90657   90663     160   90642   90672   90678   90684       2
   90636   90642   90648   90657     161   90636   90642  -90648   90657     162
   90636   90642  -90648   90657     155   90636   90642  -90648   90657     163
   90636   90642   90672   90675       3   90636   90642   90672   90678      21
   90636   90642  -90672   90678      22   90636   90642  -90672   90678      23
   90636   90642  -90672   90678       6   90720   90717   90723   90729       2
   90717   90723   90729   90735       1   90717   90723  -90729   90735       4
   90717   90723  -90729   90735       5   90717   90723  -90729   90735       6
   90717   90723   90729   90783       7   90717   90723  -90729   90783       8
   90717   90723  -90729   90783       9   90717   90723  -90729   90783       6
   90699   90690   90684   90717      64   90699   90690  -90684   90717      65
   90699   90690  -90684   90717      54   90699   90690  -90684   90717      66
   90690   90684   90717   90720       3   90690   90684   90717   90723      11
   90690   90684  -90717   90723      12   90690   90684  -90717   90723      13
   90690   90684  -90717   90723       6   90690   90699   90708   90711     117
   90690   90699  -90708   90711     118   90690   90699   90708   90714     117
   90690   90699  -90708   90714     118   90684   90690   90699   90708     119
   90684   90690  -90699   90708     120   90684   90690  -90699   90708     121
   90684   90690  -90699   90708     122   90684   90717   90723   90729       2
   90678   90684   90690   90699      75   90678   90684  -90690   90699      76
   90678   90684  -90690   90699      54   90678   90684  -90690   90699      77
   90678   90684   90717   90720       3   90678   90684   90717   90723      21
   90678   90684  -90717   90723      22   90678   90684  -90717   90723      23
   90678   90684  -90717   90723       6   90786   90783   90789   90795       2
   90783   90789   90795   90801       1   90783   90789  -90795   90801       4
   90783   90789  -90795   90801       5   90783   90789  -90795   90801       6
   90783   90789   90795   90849       7   90783   90789  -90795   90849       8
   90783   90789  -90795   90849       9   90783   90789  -90795   90849       6
   90744   90735   90729   90783      10   90744   90753   90762   90771      10
   90735   90729   90783   90786       3   90735   90729   90783   90789      11
   90735   90729  -90783   90789      12   90735   90729  -90783   90789      13
   90735   90729  -90783   90789       6   90735   90744   90753   90762      16
   90735   90744  -90753   90762      17   90735   90744  -90753   90762      18
   90729   90735   90744   90753      16   90729   90735  -90744   90753      17
   90729   90735  -90744   90753      18   90729   90783   90789   90795       2
   90723   90729   90735   90744      10   90723   90729   90783   90786       3
   90723   90729   90783   90789      21   90723   90729  -90783   90789      22
   90723   90729  -90783   90789      23   90723   90729  -90783   90789       6
   90852   90849   90855   90861       2   90849   90855   90861   90867       1
   90849   90855  -90861   90867       4   90849   90855  -90861   90867       5
   90849   90855  -90861   90867       6   90849   90855   90861   90885       7
   90849   90855  -90861   90885       8   90849   90855  -90861   90885       9
   90849   90855  -90861   90885       6   90810   90801   90795   90849      10
   90810   90819   90828   90837      10   90801   90795   90849   90852       3
   90801   90795   90849   90855      11   90801   90795  -90849   90855      12
   90801   90795  -90849   90855      13   90801   90795  -90849   90855       6
   90801   90810   90819   90828      16   90801   90810  -90819   90828      17
   90801   90810  -90819   90828      18   90795   90801   90810   90819      16
   90795   90801  -90810   90819      17   90795   90801  -90810   90819      18
   90795   90849   90855   90861       2   90789   90795   90801   90810      10
   90789   90795   90849   90852       3   90789   90795   90849   90855      21
   90789   90795  -90849   90855      22   90789   90795  -90849   90855      23
   90789   90795  -90849   90855       6   90888   90885   90891   90897       2
   90885   90891   90897   90903       1   90885   90891  -90897   90903       4
   90885   90891  -90897   90903       5   90885   90891  -90897   90903       6
   90885   90891   90897   90957       7   90885   90891  -90897   90957       8
   90885   90891  -90897   90957       9   90885   90891  -90897   90957       6
   90876   90867   90861   90885      24   90876   90867  -90861   90885      25
   90876   90867  -90861   90885      26   90876   90867  -90861   90885      27
   90867   90861   90885   90888       3   90867   90861   90885   90891      11
   90867   90861  -90885   90891      12   90867   90861  -90885   90891      13
   90867   90861  -90885   90891       6   90861   90867   90876   90879       7
   90861   90867  -90876   90879      28   90861   90867  -90876   90879      29
   90861   90867  -90876   90879      30   90861   90867   90876   90882       7
   90861   90867  -90876   90882      28   90861   90867  -90876   90882      29
   90861   90867  -90876   90882      30   90861   90885   90891   90897       2
   90855   90861   90867   90876      31   90855   90861  -90867   90876      32
   90855   90861  -90867   90876      26   90855   90861  -90867   90876      33
   90855   90861   90885   90888       3   90855   90861   90885   90891      21
   90855   90861  -90885   90891      22   90855   90861  -90885   90891      23
   90855   90861  -90885   90891       6   90960   90957   90963   90969       2
   90957   90963   90969   90975       1   90957   90963  -90969   90975       4
   90957   90963  -90969   90975       5   90957   90963  -90969   90975       6
   90957   90963   90969   91005       7   90957   90963  -90969   91005       8
   90957   90963  -90969   91005       9   90957   90963  -90969   91005       6
   90921   90930   90936   90939      51   90921   90930  -90936   90939       6
   90921   90930   90936   90948      51   90921   90930  -90936   90948       6
   90912   90903   90897   90957      10   90912   90921   90930   90936       7
   90912   90921  -90930   90936      29   90903   90897   90957   90960       3
   90903   90897   90957   90963      11   90903   90897  -90957   90963      12
   90903   90897  -90957   90963      13   90903   90897  -90957   90963       6
   90903   90912   90921   90930      10   90897   90903   90912   90921      16
   90897   90903  -90912   90921      17   90897   90903  -90912   90921      18
   90897   90957   90963   90969       2   90891   90897   90903   90912      10
   90891   90897   90957   90960       3   90891   90897   90957   90963      21
   90891   90897  -90957   90963      22   90891   90897  -90957   90963      23
   90891   90897  -90957   90963       6   91008   91005   91011   91017       2
   91005   91011   91017   91023       1   91005   91011  -91017   91023       4
   91005   91011  -91017   91023       5   91005   91011  -91017   91023       6
   91005   91011   91017   91047       7   91005   91011  -91017   91047       8
   91005   91011  -91017   91047       9   91005   91011  -91017   91047       6
   90993   90975   90969   91005      34   90993   90975  -90969   91005      35
   90993   90975  -90969   91005      36   90993   90975  -90969   91005      37
   90981   90975   90969   91005      34   90981   90975  -90969   91005      35
   90981   90975  -90969   91005      36   90981   90975  -90969   91005      37
   90975   90969   91005   91008       3   90975   90969   91005   91011      11
   90975   90969  -91005   91011      12   90975   90969  -91005   91011      13
   90975   90969  -91005   91011       6   90969   91005   91011   91017       2
   90963   90969   90975   90981      38   90963   90969  -90975   90981      39
   90963   90969  -90975   90981      36   90963   90969  -90975   90981      40
   90963   90969   90975   90993      38   90963   90969  -90975   90993      39
   90963   90969  -90975   90993      36   90963   90969  -90975   90993      40
   90963   90969   91005   91008       3   90963   90969   91005   91011      21
   90963   90969  -91005   91011      22   90963   90969  -91005   91011      23
   90963   90969  -91005   91011       6   91050   91047   91053   91059       2
   91047   91053   91059   91065       1   91047   91053  -91059   91065       4
   91047   91053  -91059   91065       5   91047   91053  -91059   91065       6
   91047   91053   91059   91086       7   91047   91053  -91059   91086       8
   91047   91053  -91059   91086       9   91047   91053  -91059   91086       6
   91041   91023   91017   91047      86   91041   91023  -91017   91047      87
   91041   91023  -91017   91047      88   91041   91023  -91017   91047      89
   91029   91023   91017   91047      34   91029   91023  -91017   91047      35
   91029   91023  -91017   91047      36   91029   91023  -91017   91047      37
   91023   91017   91047   91050       3   91023   91017   91047   91053      11
   91023   91017  -91047   91053      12   91023   91017  -91047   91053      13
   91023   91017  -91047   91053       6   91017   91047   91053   91059       2
   91011   91017   91023   91029      38   91011   91017  -91023   91029      39
   91011   91017  -91023   91029      36   91011   91017  -91023   91029      40
   91011   91017   91023   91041      99   91011   91017  -91023   91041     100
   91011   91017  -91023   91041      88   91011   91017  -91023   91041     101
   91011   91017   91047   91050       3   91011   91017   91047   91053      21
   91011   91017  -91047   91053      22   91011   91017  -91047   91053      23
   91011   91017  -91047   91053       6   91089   91086   91092   91098       2
   91086   91092   91098   91104       1   91086   91092  -91098   91104       4
   91086   91092  -91098   91104       5   91086   91092  -91098   91104       6
   91086   91092   91098   91116       7   91086   91092  -91098   91116       8
   91086   91092  -91098   91116       9   91086   91092  -91098   91116       6
   91074   91065   91059   91086     153   91074   91065  -91059   91086     154
   91074   91065  -91059   91086     155   91074   91065  -91059   91086     156
   91065   91059   91086   91089       3   91065   91059   91086   91092      11
   91065   91059  -91086   91092      12   91065   91059  -91086   91092      13
   91065   91059  -91086   91092       6   91059   91065   91074   91077       7
   91059   91065   91074   91080     195   91059   91065  -91074   91080     196
   91059   91065  -91074   91080     197   91059   91065  -91074   91080     198
   91059   91086   91092   91098       2   91053   91059   91065   91074     161
   91053   91059  -91065   91074     162   91053   91059  -91065   91074     155
   91053   91059  -91065   91074     163   91053   91059   91086   91089       3
   91053   91059   91086   91092      21   91053   91059  -91086   91092      22
   91053   91059  -91086   91092      23   91053   91059  -91086   91092       6
   91119   91116   91122   91128       2   91116   91122   91128   91134       1
   91116   91122  -91128   91134       4   91116   91122  -91128   91134       5
   91116   91122  -91128   91134       6   91116   91122   91128   91173       7
   91116   91122  -91128   91173       8   91116   91122  -91128   91173       9
   91116   91122  -91128   91173       6   91104   91098   91116   91119       3
   91104   91098   91116   91122      11   91104   91098  -91116   91122      12
   91104   91098  -91116   91122      13   91104   91098  -91116   91122       6
   91098   91116   91122   91128       2   91092   91098   91116   91119       3
   91092   91098   91116   91122      21   91092   91098  -91116   91122      22
   91092   91098  -91116   91122      23   91092   91098  -91116   91122       6
   91176   91173   91179   91185       2   91173   91179   91185   91191       1
   91173   91179  -91185   91191       4   91173   91179  -91185   91191       5
   91173   91179  -91185   91191       6   91173   91179   91185   91215       7
   91173   91179  -91185   91215       8   91173   91179  -91185   91215       9
   91173   91179  -91185   91215       6   91143   91134   91128   91173      52
   91143   91134  -91128   91173      53   91143   91134  -91128   91173      54
   91143   91134  -91128   91173      55   91134   91128   91173   91176       3
   91134   91128   91173   91179      11   91134   91128  -91173   91179      12
   91134   91128  -91173   91179      13   91134   91128  -91173   91179       6
   91128   91134   91143   91149      56   91128   91134  -91143   91149      57
   91128   91134  -91143   91149      58   91128   91134  -91143   91149      59
   91128   91134   91143   91161      56   91128   91134  -91143   91161      57
   91128   91134  -91143   91161      58   91128   91134  -91143   91161      59
   91128   91173   91179   91185       2   91122   91128   91134   91143      60
   91122   91128  -91134   91143      61   91122   91128  -91134   91143      54
   91122   91128  -91134   91143      62   91122   91128   91173   91176       3
   91122   91128   91173   91179      21   91122   91128  -91173   91179      22
   91122   91128  -91173   91179      23   91122   91128  -91173   91179       6
   91218   91215   91221   91227       2   91215   91221   91227   91233       1
   91215   91221  -91227   91233       4   91215   91221  -91227   91233       5
   91215   91221  -91227   91233       6   91215   91221   91227   91245       7
   91215   91221  -91227   91245       8   91215   91221  -91227   91245       9
   91215   91221  -91227   91245       6   91200   91191   91185   91215     153
   91200   91191  -91185   91215     154   91200   91191  -91185   91215     155
   91200   91191  -91185   91215     156   91191   91185   91215   91218       3
   91191   91185   91215   91221      11   91191   91185  -91215   91221      12
   91191   91185  -91215   91221      13   91191   91185  -91215   91221       6
   91185   91191   91200   91203       7   91185   91191   91200   91206     157
   91185   91191  -91200   91206     158   91185   91191  -91200   91206     159
   91185   91191  -91200   91206     160   91185   91215   91221   91227       2
   91179   91185   91191   91200     161   91179   91185  -91191   91200     162
   91179   91185  -91191   91200     155   91179   91185  -91191   91200     163
   91179   91185   91215   91218       3   91179   91185   91215   91221      21
   91179   91185  -91215   91221      22   91179   91185  -91215   91221      23
   91179   91185  -91215   91221       6   91248   91245   91251   91257       2
   91245   91251   91257   91263       1   91245   91251  -91257   91263       4
   91245   91251  -91257   91263       5   91245   91251  -91257   91263       6
   91245   91251   91257   91287       7   91245   91251  -91257   91287       8
   91245   91251  -91257   91287       9   91245   91251  -91257   91287       6
   91233   91227   91245   91248       3   91233   91227   91245   91251      11
   91233   91227  -91245   91251      12   91233   91227  -91245   91251      13
   91233   91227  -91245   91251       6   91227   91245   91251   91257       2
   91221   91227   91245   91248       3   91221   91227   91245   91251      21
   91221   91227  -91245   91251      22   91221   91227  -91245   91251      23
   91221   91227  -91245   91251       6   91290   91287   91293   91299       2
   91287   91293   91299   91305       1   91287   91293  -91299   91305       4
   91287   91293  -91299   91305       5   91287   91293  -91299   91305       6
   91287   91293   91299   91359       7   91287   91293  -91299   91359       8
   91287   91293  -91299   91359       9   91287   91293  -91299   91359       6
   91281   91263   91257   91287      86   91281   91263  -91257   91287      87
   91281   91263  -91257   91287      88   91281   91263  -91257   91287      89
   91269   91263   91257   91287      34   91269   91263  -91257   91287      35
   91269   91263  -91257   91287      36   91269   91263  -91257   91287      37
   91263   91257   91287   91290       3   91263   91257   91287   91293      11
   91263   91257  -91287   91293      12   91263   91257  -91287   91293      13
   91263   91257  -91287   91293       6   91257   91287   91293   91299       2
   91251   91257   91263   91269      38   91251   91257  -91263   91269      39
   91251   91257  -91263   91269      36   91251   91257  -91263   91269      40
   91251   91257   91263   91281      99   91251   91257  -91263   91281     100
   91251   91257  -91263   91281      88   91251   91257  -91263   91281     101
   91251   91257   91287   91290       3   91251   91257   91287   91293      21
   91251   91257  -91287   91293      22   91251   91257  -91287   91293      23
   91251   91257  -91287   91293       6   91362   91359   91365   91371       2
   91359   91365   91371   91377       1   91359   91365  -91371   91377       4
   91359   91365  -91371   91377       5   91359   91365  -91371   91377       6
   91359   91365   91371   91389       7   91359   91365  -91371   91389       8
   91359   91365  -91371   91389       9   91359   91365  -91371   91389       6
   91323   91332   91338   91341      51   91323   91332  -91338   91341       6
   91323   91332   91338   91350      51   91323   91332  -91338   91350       6
   91314   91305   91299   91359      10   91314   91323   91332   91338       7
   91314   91323  -91332   91338      29   91305   91299   91359   91362       3
   91305   91299   91359   91365      11   91305   91299  -91359   91365      12
   91305   91299  -91359   91365      13   91305   91299  -91359   91365       6
   91305   91314   91323   91332      10   91299   91305   91314   91323      16
   91299   91305  -91314   91323      17   91299   91305  -91314   91323      18
   91299   91359   91365   91371       2   91293   91299   91305   91314      10
   91293   91299   91359   91362       3   91293   91299   91359   91365      21
   91293   91299  -91359   91365      22   91293   91299  -91359   91365      23
   91293   91299  -91359   91365       6   91392   91389   91395   91401       2
   91389   91395   91401   91407       1   91389   91395  -91401   91407       4
   91389   91395  -91401   91407       5   91389   91395  -91401   91407       6
   91389   91395   91401   91419       7   91389   91395  -91401   91419       8
   91389   91395  -91401   91419       9   91389   91395  -91401   91419       6
   91377   91371   91389   91392       3   91377   91371   91389   91395      11
   91377   91371  -91389   91395      12   91377   91371  -91389   91395      13
   91377   91371  -91389   91395       6   91371   91389   91395   91401       2
   91365   91371   91389   91392       3   91365   91371   91389   91395      21
   91365   91371  -91389   91395      22   91365   91371  -91389   91395      23
   91365   91371  -91389   91395       6   91422   91419   91425   91431       2
   91419   91425   91431   91437       1   91419   91425  -91431   91437       4
   91419   91425  -91431   91437       5   91419   91425  -91431   91437       6
   91419   91425   91431   91467       7   91419   91425  -91431   91467       8
   91419   91425  -91431   91467       9   91419   91425  -91431   91467       6
   91407   91401   91419   91422       3   91407   91401   91419   91425      11
   91407   91401  -91419   91425      12   91407   91401  -91419   91425      13
   91407   91401  -91419   91425       6   91401   91419   91425   91431       2
   91395   91401   91419   91422       3   91395   91401   91419   91425      21
   91395   91401  -91419   91425      22   91395   91401  -91419   91425      23
   91395   91401  -91419   91425       6   91470   91467   91473   91479       2
   91467   91473   91479   91485       1   91467   91473  -91479   91485       4
   91467   91473  -91479   91485       5   91467   91473  -91479   91485       6
   91467   91473   91479   91512       7   91467   91473  -91479   91512       8
   91467   91473  -91479   91512       9   91467   91473  -91479   91512       6
   91455   91437   91431   91467      34   91455   91437  -91431   91467      35
   91455   91437  -91431   91467      36   91455   91437  -91431   91467      37
   91443   91437   91431   91467      34   91443   91437  -91431   91467      35
   91443   91437  -91431   91467      36   91443   91437  -91431   91467      37
   91437   91431   91467   91470       3   91437   91431   91467   91473      11
   91437   91431  -91467   91473      12   91437   91431  -91467   91473      13
   91437   91431  -91467   91473       6   91431   91467   91473   91479       2
   91425   91431   91437   91443      38   91425   91431  -91437   91443      39
   91425   91431  -91437   91443      36   91425   91431  -91437   91443      40
   91425   91431   91437   91455      38   91425   91431  -91437   91455      39
   91425   91431  -91437   91455      36   91425   91431  -91437   91455      40
   91425   91431   91467   91470       3   91425   91431   91467   91473      21
   91425   91431  -91467   91473      22   91425   91431  -91467   91473      23
   91425   91431  -91467   91473       6   91515   91512   91518   91524       2
   91512   91518   91524   91530       1   91512   91518  -91524   91530       4
   91512   91518  -91524   91530       5   91512   91518  -91524   91530       6
   91512   91518   91524   91557       7   91512   91518  -91524   91557       8
   91512   91518  -91524   91557       9   91512   91518  -91524   91557       6
   91494   91485   91479   91512      64   91494   91485  -91479   91512      65
   91494   91485  -91479   91512      54   91494   91485  -91479   91512      66
   91485   91479   91512   91515       3   91485   91479   91512   91518      11
   91485   91479  -91512   91518      12   91485   91479  -91512   91518      13
   91485   91479  -91512   91518       6   91485   91494   91503   91506     117
   91485   91494  -91503   91506     118   91485   91494   91503   91509     117
   91485   91494  -91503   91509     118   91479   91485   91494   91503     119
   91479   91485  -91494   91503     120   91479   91485  -91494   91503     121
   91479   91485  -91494   91503     122   91479   91512   91518   91524       2
   91473   91479   91485   91494      75   91473   91479  -91485   91494      76
   91473   91479  -91485   91494      54   91473   91479  -91485   91494      77
   91473   91479   91512   91515       3   91473   91479   91512   91518      21
   91473   91479  -91512   91518      22   91473   91479  -91512   91518      23
   91473   91479  -91512   91518       6   91560   91557   91563   91569       2
   91557   91563   91569   91578       7   91557   91563  -91569   91578       8
   91557   91563  -91569   91578       9   91557   91563  -91569   91578       6
   91539   91530   91524   91557      64   91539   91530  -91524   91557      65
   91539   91530  -91524   91557      54   91539   91530  -91524   91557      66
   91530   91524   91557   91560       3   91530   91524   91557   91563      11
   91530   91524  -91557   91563      12   91530   91524  -91557   91563      13
   91530   91524  -91557   91563       6   91530   91539   91548   91551     117
   91530   91539  -91548   91551     118   91530   91539   91548   91554     117
   91530   91539  -91548   91554     118   91524   91530   91539   91548     119
   91524   91530  -91539   91548     120   91524   91530  -91539   91548     121
   91524   91530  -91539   91548     122   91524   91557   91563   91569       2
   91518   91524   91530   91539      75   91518   91524  -91530   91539      76
   91518   91524  -91530   91539      54   91518   91524  -91530   91539      77
   91518   91524   91557   91560       3   91518   91524   91557   91563      21
   91518   91524  -91557   91563      22   91518   91524  -91557   91563      23
   91518   91524  -91557   91563       6   91581   91578   91584   91590       2
   91578   91584   91590   91596       1   91578   91584  -91590   91596       4
   91578   91584  -91590   91596       5   91578   91584  -91590   91596       6
   91578   91584   91590   91635       7   91578   91584  -91590   91635       8
   91578   91584  -91590   91635       9   91578   91584  -91590   91635       6
   91569   91578   91584   91590       2   91563   91569   91578   91581       3
   91563   91569   91578   91584      21   91563   91569  -91578   91584      22
   91563   91569  -91578   91584      23   91563   91569  -91578   91584       6
   91638   91635   91641   91647       2   91635   91641   91647   91653       1
   91635   91641  -91647   91653       4   91635   91641  -91647   91653       5
   91635   91641  -91647   91653       6   91635   91641   91647   91683       7
   91635   91641  -91647   91683       8   91635   91641  -91647   91683       9
   91635   91641  -91647   91683       6   91614   91596   91590   91635     103
   91614   91596  -91590   91635     104   91614   91596  -91590   91635     105
   91614   91596  -91590   91635     106   91602   91596   91590   91635      34
   91602   91596  -91590   91635      35   91602   91596  -91590   91635      36
   91602   91596  -91590   91635      37   91602   91596   91614   91623     107
   91602   91596  -91614   91623     108   91602   91596  -91614   91623     109
   91602   91596  -91614   91623     110   91596   91590   91635   91638       3
   91596   91590   91635   91641      11   91596   91590  -91635   91641      12
   91596   91590  -91635   91641      13   91596   91590  -91635   91641       6
   91590   91596   91614   91623     111   91590   91596  -91614   91623     112
   91590   91596  -91614   91623     109   91590   91596  -91614   91623     113
   91590   91635   91641   91647       2   91584   91590   91596   91602      38
   91584   91590  -91596   91602      39   91584   91590  -91596   91602      36
   91584   91590  -91596   91602      40   91584   91590   91596   91614     114
   91584   91590  -91596   91614     115   91584   91590  -91596   91614     105
   91584   91590  -91596   91614     116   91584   91590   91635   91638       3
   91584   91590   91635   91641      21   91584   91590  -91635   91641      22
   91584   91590  -91635   91641      23   91584   91590  -91635   91641       6
   91686   91683   91689   91695       2   91683   91689   91695   91701       1
   91683   91689  -91695   91701       4   91683   91689  -91695   91701       5
   91683   91689  -91695   91701       6   91683   91689   91695   91740       7
   91683   91689  -91695   91740       8   91683   91689  -91695   91740       9
   91683   91689  -91695   91740       6   91671   91653   91647   91683      34
   91671   91653  -91647   91683      35   91671   91653  -91647   91683      36
   91671   91653  -91647   91683      37   91659   91653   91647   91683      34
   91659   91653  -91647   91683      35   91659   91653  -91647   91683      36
   91659   91653  -91647   91683      37   91653   91647   91683   91686       3
   91653   91647   91683   91689      11   91653   91647  -91683   91689      12
   91653   91647  -91683   91689      13   91653   91647  -91683   91689       6
   91647   91683   91689   91695       2   91641   91647   91653   91659      38
   91641   91647  -91653   91659      39   91641   91647  -91653   91659      36
   91641   91647  -91653   91659      40   91641   91647   91653   91671      38
   91641   91647  -91653   91671      39   91641   91647  -91653   91671      36
   91641   91647  -91653   91671      40   91641   91647   91683   91686       3
   91641   91647   91683   91689      21   91641   91647  -91683   91689      22
   91641   91647  -91683   91689      23   91641   91647  -91683   91689       6
   91743   91740   91746   91752       2   91740   91746   91752   91761       7
   91740   91746  -91752   91761       8   91740   91746  -91752   91761       9
   91740   91746  -91752   91761       6   91710   91701   91695   91740      52
   91710   91701  -91695   91740      53   91710   91701  -91695   91740      54
   91710   91701  -91695   91740      55   91701   91695   91740   91743       3
   91701   91695   91740   91746      11   91701   91695  -91740   91746      12
   91701   91695  -91740   91746      13   91701   91695  -91740   91746       6
   91695   91701   91710   91716      56   91695   91701  -91710   91716      57
   91695   91701  -91710   91716      58   91695   91701  -91710   91716      59
   91695   91701   91710   91728      56   91695   91701  -91710   91728      57
   91695   91701  -91710   91728      58   91695   91701  -91710   91728      59
   91695   91740   91746   91752       2   91689   91695   91701   91710      60
   91689   91695  -91701   91710      61   91689   91695  -91701   91710      54
   91689   91695  -91701   91710      62   91689   91695   91740   91743       3
   91689   91695   91740   91746      21   91689   91695  -91740   91746      22
   91689   91695  -91740   91746      23   91689   91695  -91740   91746       6
   91764   91761   91767   91773       2   91761   91767   91773   91782       7
   91761   91767  -91773   91782       8   91761   91767  -91773   91782       9
   91761   91767  -91773   91782       6   91752   91761   91767   91773       2
   91746   91752   91761   91764       3   91746   91752   91761   91767      21
   91746   91752  -91761   91767      22   91746   91752  -91761   91767      23
   91746   91752  -91761   91767       6   91785   91782   91788   91794       2
   91782   91788   91794   91803       7   91782   91788  -91794   91803       8
   91782   91788  -91794   91803       9   91782   91788  -91794   91803       6
   91773   91782   91788   91794       2   91767   91773   91782   91785       3
   91767   91773   91782   91788      21   91767   91773  -91782   91788      22
   91767   91773  -91782   91788      23   91767   91773  -91782   91788       6
   91806   91803   91809   91815       2   91803   91809   91815   91821       1
   91803   91809  -91815   91821       4   91803   91809  -91815   91821       5
   91803   91809  -91815   91821       6   91803   91809   91815   91836       7
   91803   91809  -91815   91836       8   91803   91809  -91815   91836       9
   91803   91809  -91815   91836       6   91794   91803   91809   91815       2
   91788   91794   91803   91806       3   91788   91794   91803   91809      21
   91788   91794  -91803   91809      22   91788   91794  -91803   91809      23
   91788   91794  -91803   91809       6   91839   91836   91842   91848       2
   91836   91842   91848   91854       1   91836   91842  -91848   91854       4
   91836   91842  -91848   91854       5   91836   91842  -91848   91854       6
   91836   91842   91848   91866       7   91836   91842  -91848   91866       8
   91836   91842  -91848   91866       9   91836   91842  -91848   91866       6
   91830   91821   91815   91836     164   91830   91821  -91815   91836     165
   91830   91821  -91815   91836     166   91830   91821  -91815   91836     167
   91821   91815   91836   91839       3   91821   91815   91836   91842      11
   91821   91815  -91836   91842      12   91821   91815  -91836   91842      13
   91821   91815  -91836   91842       6   91815   91836   91842   91848       2
   91809   91815   91821   91830     173   91809   91815  -91821   91830     174
   91809   91815  -91821   91830     166   91809   91815  -91821   91830     175
   91809   91815   91836   91839       3   91809   91815   91836   91842      21
   91809   91815  -91836   91842      22   91809   91815  -91836   91842      23
   91809   91815  -91836   91842       6   91869   91866   91872   91878       2
   91866   91872   91878   91884       1   91866   91872  -91878   91884       4
   91866   91872  -91878   91884       5   91866   91872  -91878   91884       6
   91866   91872   91878   91923       7   91866   91872  -91878   91923       8
   91866   91872  -91878   91923       9   91866   91872  -91878   91923       6
   91854   91848   91866   91869       3   91854   91848   91866   91872      11
   91854   91848  -91866   91872      12   91854   91848  -91866   91872      13
   91854   91848  -91866   91872       6   91848   91866   91872   91878       2
   91842   91848   91866   91869       3   91842   91848   91866   91872      21
   91842   91848  -91866   91872      22   91842   91848  -91866   91872      23
   91842   91848  -91866   91872       6   91926   91923   91929   91935       2
   91923   91929   91935   91941       1   91923   91929  -91935   91941       4
   91923   91929  -91935   91941       5   91923   91929  -91935   91941       6
   91923   91929   91935   91980       7   91923   91929  -91935   91980       8
   91923   91929  -91935   91980       9   91923   91929  -91935   91980       6
   91893   91884   91878   91923      52   91893   91884  -91878   91923      53
   91893   91884  -91878   91923      54   91893   91884  -91878   91923      55
   91884   91878   91923   91926       3   91884   91878   91923   91929      11
   91884   91878  -91923   91929      12   91884   91878  -91923   91929      13
   91884   91878  -91923   91929       6   91878   91884   91893   91899      56
   91878   91884  -91893   91899      57   91878   91884  -91893   91899      58
   91878   91884  -91893   91899      59   91878   91884   91893   91911      56
   91878   91884  -91893   91911      57   91878   91884  -91893   91911      58
   91878   91884  -91893   91911      59   91878   91923   91929   91935       2
   91872   91878   91884   91893      60   91872   91878  -91884   91893      61
   91872   91878  -91884   91893      54   91872   91878  -91884   91893      62
   91872   91878   91923   91926       3   91872   91878   91923   91929      21
   91872   91878  -91923   91929      22   91872   91878  -91923   91929      23
   91872   91878  -91923   91929       6   91983   91980   91986   91992       2
   91980   91986   91992   91998       1   91980   91986  -91992   91998       4
   91980   91986  -91992   91998       5   91980   91986  -91992   91998       6
   91980   91986   91992   92052       7   91980   91986  -91992   92052       8
   91980   91986  -91992   92052       9   91980   91986  -91992   92052       6
   91950   91941   91935   91980      52   91950   91941  -91935   91980      53
   91950   91941  -91935   91980      54   91950   91941  -91935   91980      55
   91941   91935   91980   91983       3   91941   91935   91980   91986      11
   91941   91935  -91980   91986      12   91941   91935  -91980   91986      13
   91941   91935  -91980   91986       6   91935   91941   91950   91956      56
   91935   91941  -91950   91956      57   91935   91941  -91950   91956      58
   91935   91941  -91950   91956      59   91935   91941   91950   91968      56
   91935   91941  -91950   91968      57   91935   91941  -91950   91968      58
   91935   91941  -91950   91968      59   91935   91980   91986   91992       2
   91929   91935   91941   91950      60   91929   91935  -91941   91950      61
   91929   91935  -91941   91950      54   91929   91935  -91941   91950      62
   91929   91935   91980   91983       3   91929   91935   91980   91986      21
   91929   91935  -91980   91986      22   91929   91935  -91980   91986      23
   91929   91935  -91980   91986       6   92055   92052   92058   92064       2
   92052   92058   92064   92070       1   92052   92058  -92064   92070       4
   92052   92058  -92064   92070       5   92052   92058  -92064   92070       6
   92052   92058   92064   92085       7   92052   92058  -92064   92085       8
   92052   92058  -92064   92085       9   92052   92058  -92064   92085       6
   92016   92025   92031   92034      51   92016   92025  -92031   92034       6
   92016   92025   92031   92043      51   92016   92025  -92031   92043       6
   92007   91998   91992   92052      10   92007   92016   92025   92031       7
   92007   92016  -92025   92031      29   91998   91992   92052   92055       3
   91998   91992   92052   92058      11   91998   91992  -92052   92058      12
   91998   91992  -92052   92058      13   91998   91992  -92052   92058       6
   91998   92007   92016   92025      10   91992   91998   92007   92016      16
   91992   91998  -92007   92016      17   91992   91998  -92007   92016      18
   91992   92052   92058   92064       2   91986   91992   91998   92007      10
   91986   91992   92052   92055       3   91986   91992   92052   92058      21
   91986   91992  -92052   92058      22   91986   91992  -92052   92058      23
   91986   91992  -92052   92058       6   92088   92085   92091   92097       2
   92085   92091   92097   92103       1   92085   92091  -92097   92103       4
   92085   92091  -92097   92103       5   92085   92091  -92097   92103       6
   92085   92091   92097   92142       7   92085   92091  -92097   92142       8
   92085   92091  -92097   92142       9   92085   92091  -92097   92142       6
   92079   92070   92064   92085     164   92079   92070  -92064   92085     165
   92079   92070  -92064   92085     166   92079   92070  -92064   92085     167
   92070   92064   92085   92088       3   92070   92064   92085   92091      11
   92070   92064  -92085   92091      12   92070   92064  -92085   92091      13
   92070   92064  -92085   92091       6   92064   92085   92091   92097       2
   92058   92064   92070   92079     173   92058   92064  -92070   92079     174
   92058   92064  -92070   92079     166   92058   92064  -92070   92079     175
   92058   92064   92085   92088       3   92058   92064   92085   92091      21
   92058   92064  -92085   92091      22   92058   92064  -92085   92091      23
   92058   92064  -92085   92091       6   92145   92142   92148   92151       2
   92145   92142   92148   92178       2   92142   92148   92151   92160       1
   92142   92148  -92151   92160     102   92142   92148  -92151   92160      13
   92142   92148  -92151   92160       6   92142   92148   92178   92169       1
   92142   92148  -92178   92169       4   92142   92148  -92178   92169       5
   92142   92148  -92178   92169       6   92142   92148   92178   92184       7
   92142   92148  -92178   92184       8   92142   92148  -92178   92184       9
   92142   92148  -92178   92184       6   92121   92103   92097   92142     103
   92121   92103  -92097   92142     104   92121   92103  -92097   92142     105
   92121   92103  -92097   92142     106   92109   92103   92097   92142      34
   92109   92103  -92097   92142      35   92109   92103  -92097   92142      36
   92109   92103  -92097   92142      37   92109   92103   92121   92130     107
   92109   92103  -92121   92130     108   92109   92103  -92121   92130     109
   92109   92103  -92121   92130     110   92103   92097   92142   92145       3
   92103   92097   92142   92148      11   92103   92097  -92142   92148      12
   92103   92097  -92142   92148      13   92103   92097  -92142   92148       6
   92097   92103   92121   92130     111   92097   92103  -92121   92130     112
   92097   92103  -92121   92130     109   92097   92103  -92121   92130     113
   92097   92142   92148   92151       2   92097   92142   92148   92178       2
   92091   92097   92103   92109      38   92091   92097  -92103   92109      39
   92091   92097  -92103   92109      36   92091   92097  -92103   92109      40
   92091   92097   92103   92121     114   92091   92097  -92103   92121     115
   92091   92097  -92103   92121     105   92091   92097  -92103   92121     116
   92091   92097   92142   92145       3   92091   92097   92142   92148      21
   92091   92097  -92142   92148      22   92091   92097  -92142   92148      23
   92091   92097  -92142   92148       6   92187   92184   92190   92196       2
   92184   92190   92196   92202       1   92184   92190  -92196   92202       4
   92184   92190  -92196   92202       5   92184   92190  -92196   92202       6
   92184   92190   92196   92214       7   92184   92190  -92196   92214       8
   92184   92190  -92196   92214       9   92184   92190  -92196   92214       6
   92178   92184   92190   92196       2   92169   92178   92184   92187       3
   92169   92178   92184   92190      11   92169   92178  -92184   92190      12
   92169   92178  -92184   92190      13   92169   92178  -92184   92190       6
   92160   92151  -92148   92178       3   92160   92169   92178   92184      10
   92151   92148  -92178   92169       3   92151   92148   92178   92184       3
   92151   92160  -92169   92178      16   92151   92160  -92169   92178      17
   92151   92160  -92169   92178      18   92148   92151  -92160   92169      10
   92148   92178  -92169   92160      10   92148   92178   92184   92187       3
   92148   92178   92184   92190      21   92148   92178  -92184   92190      22
   92148   92178  -92184   92190      23   92148   92178  -92184   92190       6
   92217   92214   92220   92226       2   92214   92220   92226   92232       1
   92214   92220  -92226   92232       4   92214   92220  -92226   92232       5
   92214   92220  -92226   92232       6   92214   92220   92226   92271       7
   92214   92220  -92226   92271       8   92214   92220  -92226   92271       9
   92214   92220  -92226   92271       6   92202   92196   92214   92217       3
   92202   92196   92214   92220      11   92202   92196  -92214   92220      12
   92202   92196  -92214   92220      13   92202   92196  -92214   92220       6
   92196   92214   92220   92226       2   92190   92196   92214   92217       3
   92190   92196   92214   92220      21   92190   92196  -92214   92220      22
   92190   92196  -92214   92220      23   92190   92196  -92214   92220       6
   92274   92271   92277   92283       2   92271   92277   92283   92289       1
   92271   92277  -92283   92289       4   92271   92277  -92283   92289       5
   92271   92277  -92283   92289       6   92271   92277   92283   92307       7
   92271   92277  -92283   92307       8   92271   92277  -92283   92307       9
   92271   92277  -92283   92307       6   92241   92232   92226   92271      52
   92241   92232  -92226   92271      53   92241   92232  -92226   92271      54
   92241   92232  -92226   92271      55   92232   92226   92271   92274       3
   92232   92226   92271   92277      11   92232   92226  -92271   92277      12
   92232   92226  -92271   92277      13   92232   92226  -92271   92277       6
   92226   92232   92241   92247      56   92226   92232  -92241   92247      57
   92226   92232  -92241   92247      58   92226   92232  -92241   92247      59
   92226   92232   92241   92259      56   92226   92232  -92241   92259      57
   92226   92232  -92241   92259      58   92226   92232  -92241   92259      59
   92226   92271   92277   92283       2   92220   92226   92232   92241      60
   92220   92226  -92232   92241      61   92220   92226  -92232   92241      54
   92220   92226  -92232   92241      62   92220   92226   92271   92274       3
   92220   92226   92271   92277      21   92220   92226  -92271   92277      22
   92220   92226  -92271   92277      23   92220   92226  -92271   92277       6
   92310   92307   92313   92319       2   92307   92313   92319   92325       1
   92307   92313  -92319   92325       4   92307   92313  -92319   92325       5
   92307   92313  -92319   92325       6   92307   92313   92319   92340       7
   92307   92313  -92319   92340       8   92307   92313  -92319   92340       9
   92307   92313  -92319   92340       6   92298   92289   92283   92307      24
   92298   92289  -92283   92307      25   92298   92289  -92283   92307      26
   92298   92289  -92283   92307      27   92289   92283   92307   92310       3
   92289   92283   92307   92313      11   92289   92283  -92307   92313      12
   92289   92283  -92307   92313      13   92289   92283  -92307   92313       6
   92283   92289   92298   92301       7   92283   92289  -92298   92301      28
   92283   92289  -92298   92301      29   92283   92289  -92298   92301      30
   92283   92289   92298   92304       7   92283   92289  -92298   92304      28
   92283   92289  -92298   92304      29   92283   92289  -92298   92304      30
   92283   92307   92313   92319       2   92277   92283   92289   92298      31
   92277   92283  -92289   92298      32   92277   92283  -92289   92298      26
   92277   92283  -92289   92298      33   92277   92283   92307   92310       3
   92277   92283   92307   92313      21   92277   92283  -92307   92313      22
   92277   92283  -92307   92313      23   92277   92283  -92307   92313       6
   92343   92340   92346   92352       2   92340   92346   92352   92358       1
   92340   92346  -92352   92358       4   92340   92346  -92352   92358       5
   92340   92346  -92352   92358       6   92340   92346   92352   92397       7
   92340   92346  -92352   92397       8   92340   92346  -92352   92397       9
   92340   92346  -92352   92397       6   92334   92325   92319   92340     123
   92334   92325  -92319   92340     124   92334   92325  -92319   92340     125
   92334   92325  -92319   92340     126   92325   92319   92340   92343       3
   92325   92319   92340   92346      11   92325   92319  -92340   92346      12
   92325   92319  -92340   92346      13   92325   92319  -92340   92346       6
   92319   92340   92346   92352       2   92313   92319   92325   92334     131
   92313   92319  -92325   92334     132   92313   92319  -92325   92334     125
   92313   92319  -92325   92334     133   92313   92319   92340   92343       3
   92313   92319   92340   92346      21   92313   92319  -92340   92346      22
   92313   92319  -92340   92346      23   92313   92319  -92340   92346       6
   92400   92397   92403   92409       2   92397   92403   92409   92415       1
   92397   92403  -92409   92415       4   92397   92403  -92409   92415       5
   92397   92403  -92409   92415       6   92397   92403   92409   92439       7
   92397   92403  -92409   92439       8   92397   92403  -92409   92439       9
   92397   92403  -92409   92439       6   92367   92358   92352   92397      52
   92367   92358  -92352   92397      53   92367   92358  -92352   92397      54
   92367   92358  -92352   92397      55   92358   92352   92397   92400       3
   92358   92352   92397   92403      11   92358   92352  -92397   92403      12
   92358   92352  -92397   92403      13   92358   92352  -92397   92403       6
   92352   92358   92367   92373      56   92352   92358  -92367   92373      57
   92352   92358  -92367   92373      58   92352   92358  -92367   92373      59
   92352   92358   92367   92385      56   92352   92358  -92367   92385      57
   92352   92358  -92367   92385      58   92352   92358  -92367   92385      59
   92352   92397   92403   92409       2   92346   92352   92358   92367      60
   92346   92352  -92358   92367      61   92346   92352  -92358   92367      54
   92346   92352  -92358   92367      62   92346   92352   92397   92400       3
   92346   92352   92397   92403      21   92346   92352  -92397   92403      22
   92346   92352  -92397   92403      23   92346   92352  -92397   92403       6
   92442   92439   92445   92448       2   92442   92439   92445   92475       2
   92439   92445   92448   92457       1   92439   92445  -92448   92457     102
   92439   92445  -92448   92457      13   92439   92445  -92448   92457       6
   92439   92445   92475   92466       1   92439   92445  -92475   92466       4
   92439   92445  -92475   92466       5   92439   92445  -92475   92466       6
   92439   92445   92475   92481       7   92439   92445  -92475   92481       8
   92439   92445  -92475   92481       9   92439   92445  -92475   92481       6
   92433   92415   92409   92439      86   92433   92415  -92409   92439      87
   92433   92415  -92409   92439      88   92433   92415  -92409   92439      89
   92421   92415   92409   92439      34   92421   92415  -92409   92439      35
   92421   92415  -92409   92439      36   92421   92415  -92409   92439      37
   92415   92409   92439   92442       3   92415   92409   92439   92445      11
   92415   92409  -92439   92445      12   92415   92409  -92439   92445      13
   92415   92409  -92439   92445       6   92409   92439   92445   92448       2
   92409   92439   92445   92475       2   92403   92409   92415   92421      38
   92403   92409  -92415   92421      39   92403   92409  -92415   92421      36
   92403   92409  -92415   92421      40   92403   92409   92415   92433      99
   92403   92409  -92415   92433     100   92403   92409  -92415   92433      88
   92403   92409  -92415   92433     101   92403   92409   92439   92442       3
   92403   92409   92439   92445      21   92403   92409  -92439   92445      22
   92403   92409  -92439   92445      23   92403   92409  -92439   92445       6
   92484   92481   92487   92493       2   92481   92487   92493   92499       1
   92481   92487  -92493   92499       4   92481   92487  -92493   92499       5
   92481   92487  -92493   92499       6   92481   92487   92493   92511       7
   92481   92487  -92493   92511       8   92481   92487  -92493   92511       9
   92481   92487  -92493   92511       6   92475   92481   92487   92493       2
   92466   92475   92481   92484       3   92466   92475   92481   92487      11
   92466   92475  -92481   92487      12   92466   92475  -92481   92487      13
   92466   92475  -92481   92487       6   92457   92448  -92445   92475       3
   92457   92466   92475   92481      10   92448   92445  -92475   92466       3
   92448   92445   92475   92481       3   92448   92457  -92466   92475      16
   92448   92457  -92466   92475      17   92448   92457  -92466   92475      18
   92445   92448  -92457   92466      10   92445   92475  -92466   92457      10
   92445   92475   92481   92484       3   92445   92475   92481   92487      21
   92445   92475  -92481   92487      22   92445   92475  -92481   92487      23
   92445   92475  -92481   92487       6   92514   92511   92517   92523       2
   92511   92517   92523   92529       1   92511   92517  -92523   92529       4
   92511   92517  -92523   92529       5   92511   92517  -92523   92529       6
   92511   92517   92523   92553       7   92511   92517  -92523   92553       8
   92511   92517  -92523   92553       9   92511   92517  -92523   92553       6
   92499   92493   92511   92514       3   92499   92493   92511   92517      11
   92499   92493  -92511   92517      12   92499   92493  -92511   92517      13
   92499   92493  -92511   92517       6   92493   92511   92517   92523       2
   92487   92493   92511   92514       3   92487   92493   92511   92517      21
   92487   92493  -92511   92517      22   92487   92493  -92511   92517      23
   92487   92493  -92511   92517       6   92556   92553   92559   92565       2
   92553   92559   92565   92571       1   92553   92559  -92565   92571       4
   92553   92559  -92565   92571       5   92553   92559  -92565   92571       6
   92553   92559   92565   92598       7   92553   92559  -92565   92598       8
   92553   92559  -92565   92598       9   92553   92559  -92565   92598       6
   92538   92529   92523   92553     153   92538   92529  -92523   92553     154
   92538   92529  -92523   92553     155   92538   92529  -92523   92553     156
   92529   92523   92553   92556       3   92529   92523   92553   92559      11
   92529   92523  -92553   92559      12   92529   92523  -92553   92559      13
   92529   92523  -92553   92559       6   92523   92529   92538   92541       7
   92523   92529   92538   92544     157   92523   92529  -92538   92544     158
   92523   92529  -92538   92544     159   92523   92529  -92538   92544     160
   92523   92553   92559   92565       2   92517   92523   92529   92538     161
   92517   92523  -92529   92538     162   92517   92523  -92529   92538     155
   92517   92523  -92529   92538     163   92517   92523   92553   92556       3
   92517   92523   92553   92559      21   92517   92523  -92553   92559      22
   92517   92523  -92553   92559      23   92517   92523  -92553   92559       6
   92601   92598   92604   92610       2   92598   92604   92610   92616       1
   92598   92604  -92610   92616       4   92598   92604  -92610   92616       5
   92598   92604  -92610   92616       6   92598   92604   92610   92634       7
   92598   92604  -92610   92634       8   92598   92604  -92610   92634       9
   92598   92604  -92610   92634       6   92580   92571   92565   92598      64
   92580   92571  -92565   92598      65   92580   92571  -92565   92598      54
   92580   92571  -92565   92598      66   92571   92565   92598   92601       3
   92571   92565   92598   92604      11   92571   92565  -92598   92604      12
   92571   92565  -92598   92604      13   92571   92565  -92598   92604       6
   92571   92580   92589   92592     117   92571   92580  -92589   92592     118
   92571   92580   92589   92595     117   92571   92580  -92589   92595     118
   92565   92571   92580   92589     119   92565   92571  -92580   92589     120
   92565   92571  -92580   92589     121   92565   92571  -92580   92589     122
   92565   92598   92604   92610       2   92559   92565   92571   92580      75
   92559   92565  -92571   92580      76   92559   92565  -92571   92580      54
   92559   92565  -92571   92580      77   92559   92565   92598   92601       3
   92559   92565   92598   92604      21   92559   92565  -92598   92604      22
   92559   92565  -92598   92604      23   92559   92565  -92598   92604       6
   92637   92634   92640   92646       2   92634   92640   92646   92652       1
   92634   92640  -92646   92652       4   92634   92640  -92646   92652       5
   92634   92640  -92646   92652       6   92634   92640   92646   92685       7
   92634   92640  -92646   92685       8   92634   92640  -92646   92685       9
   92634   92640  -92646   92685       6   92625   92616   92610   92634      24
   92625   92616  -92610   92634      25   92625   92616  -92610   92634      26
   92625   92616  -92610   92634      27   92616   92610   92634   92637       3
   92616   92610   92634   92640      11   92616   92610  -92634   92640      12
   92616   92610  -92634   92640      13   92616   92610  -92634   92640       6
   92610   92616   92625   92628       7   92610   92616  -92625   92628      28
   92610   92616  -92625   92628      29   92610   92616  -92625   92628      30
   92610   92616   92625   92631       7   92610   92616  -92625   92631      28
   92610   92616  -92625   92631      29   92610   92616  -92625   92631      30
   92610   92634   92640   92646       2   92604   92610   92616   92625      31
   92604   92610  -92616   92625      32   92604   92610  -92616   92625      26
   92604   92610  -92616   92625      33   92604   92610   92634   92637       3
   92604   92610   92634   92640      21   92604   92610  -92634   92640      22
   92604   92610  -92634   92640      23   92604   92610  -92634   92640       6
   92688   92685   92691   92697       2   92685   92691   92697   92703       1
   92685   92691  -92697   92703       4   92685   92691  -92697   92703       5
   92685   92691  -92697   92703       6   92685   92691   92697   92751       7
   92685   92691  -92697   92751       8   92685   92691  -92697   92751       9
   92685   92691  -92697   92751       6   92661   92652   92646   92685      64
   92661   92652  -92646   92685      65   92661   92652  -92646   92685      54
   92661   92652  -92646   92685      66   92652   92646   92685   92688       3
   92652   92646   92685   92691      11   92652   92646  -92685   92691      12
   92652   92646  -92685   92691      13   92652   92646  -92685   92691       6
   92652   92661   92670   92673       7   92652   92661   92670   92676      78
   92652   92661  -92670   92676      79   92652   92661  -92670   92676      80
   92652   92661  -92670   92676      81   92646   92652   92661   92670      82
   92646   92652  -92661   92670      83   92646   92652  -92661   92670      84
   92646   92652  -92661   92670      85   92646   92685   92691   92697       2
   92640   92646   92652   92661      75   92640   92646  -92652   92661      76
   92640   92646  -92652   92661      54   92640   92646  -92652   92661      77
   92640   92646   92685   92688       3   92640   92646   92685   92691      21
   92640   92646  -92685   92691      22   92640   92646  -92685   92691      23
   92640   92646  -92685   92691       6   92754   92751   92757   92763       2
   92751   92757   92763   92769       1   92751   92757  -92763   92769       4
   92751   92757  -92763   92769       5   92751   92757  -92763   92769       6
   92751   92757   92763   92808       7   92751   92757  -92763   92808       8
   92751   92757  -92763   92808       9   92751   92757  -92763   92808       6
   92712   92703   92697   92751      10   92712   92721   92730   92739      10
   92703   92697   92751   92754       3   92703   92697   92751   92757      11
   92703   92697  -92751   92757      12   92703   92697  -92751   92757      13
   92703   92697  -92751   92757       6   92703   92712   92721   92730      16
   92703   92712  -92721   92730      17   92703   92712  -92721   92730      18
   92697   92703   92712   92721      16   92697   92703  -92712   92721      17
   92697   92703  -92712   92721      18   92697   92751   92757   92763       2
   92691   92697   92703   92712      10   92691   92697   92751   92754       3
   92691   92697   92751   92757      21   92691   92697  -92751   92757      22
   92691   92697  -92751   92757      23   92691   92697  -92751   92757       6
   92811   92808   92814   92820       2   92808   92814   92820   92829       7
   92808   92814  -92820   92829       8   92808   92814  -92820   92829       9
   92808   92814  -92820   92829       6   92787   92769   92763   92808     103
   92787   92769  -92763   92808     104   92787   92769  -92763   92808     105
   92787   92769  -92763   92808     106   92775   92769   92763   92808      34
   92775   92769  -92763   92808      35   92775   92769  -92763   92808      36
   92775   92769  -92763   92808      37   92775   92769   92787   92796     107
   92775   92769  -92787   92796     108   92775   92769  -92787   92796     109
   92775   92769  -92787   92796     110   92769   92763   92808   92811       3
   92769   92763   92808   92814      11   92769   92763  -92808   92814      12
   92769   92763  -92808   92814      13   92769   92763  -92808   92814       6
   92763   92769   92787   92796     111   92763   92769  -92787   92796     112
   92763   92769  -92787   92796     109   92763   92769  -92787   92796     113
   92763   92808   92814   92820       2   92757   92763   92769   92775      38
   92757   92763  -92769   92775      39   92757   92763  -92769   92775      36
   92757   92763  -92769   92775      40   92757   92763   92769   92787     114
   92757   92763  -92769   92787     115   92757   92763  -92769   92787     105
   92757   92763  -92769   92787     116   92757   92763   92808   92811       3
   92757   92763   92808   92814      21   92757   92763  -92808   92814      22
   92757   92763  -92808   92814      23   92757   92763  -92808   92814       6
   92832   92829   92835   92841       2   92829   92835   92841   92847       1
   92829   92835  -92841   92847       4   92829   92835  -92841   92847       5
   92829   92835  -92841   92847       6   92829   92835   92841   92886       7
   92829   92835  -92841   92886       8   92829   92835  -92841   92886       9
   92829   92835  -92841   92886       6   92820   92829   92835   92841       2
   92814   92820   92829   92832       3   92814   92820   92829   92835      21
   92814   92820  -92829   92835      22   92814   92820  -92829   92835      23
   92814   92820  -92829   92835       6   92889   92886   92892   92898       2
   92886   92892   92898   92904       1   92886   92892  -92898   92904       4
   92886   92892  -92898   92904       5   92886   92892  -92898   92904       6
   92886   92892   92898   92931       7   92886   92892  -92898   92931       8
   92886   92892  -92898   92931       9   92886   92892  -92898   92931       6
   92865   92847   92841   92886     103   92865   92847  -92841   92886     104
   92865   92847  -92841   92886     105   92865   92847  -92841   92886     106
   92853   92847   92841   92886      34   92853   92847  -92841   92886      35
   92853   92847  -92841   92886      36   92853   92847  -92841   92886      37
   92853   92847   92865   92874     107   92853   92847  -92865   92874     108
   92853   92847  -92865   92874     109   92853   92847  -92865   92874     110
   92847   92841   92886   92889       3   92847   92841   92886   92892      11
   92847   92841  -92886   92892      12   92847   92841  -92886   92892      13
   92847   92841  -92886   92892       6   92841   92847   92865   92874     111
   92841   92847  -92865   92874     112   92841   92847  -92865   92874     109
   92841   92847  -92865   92874     113   92841   92886   92892   92898       2
   92835   92841   92847   92853      38   92835   92841  -92847   92853      39
   92835   92841  -92847   92853      36   92835   92841  -92847   92853      40
   92835   92841   92847   92865     114   92835   92841  -92847   92865     115
   92835   92841  -92847   92865     105   92835   92841  -92847   92865     116
   92835   92841   92886   92889       3   92835   92841   92886   92892      21
   92835   92841  -92886   92892      22   92835   92841  -92886   92892      23
   92835   92841  -92886   92892       6   92934   92931   92937   92943       2
   92931   92937   92943   92949       1   92931   92937  -92943   92949       4
   92931   92937  -92943   92949       5   92931   92937  -92943   92949       6
   92931   92937   92943   92988       7   92931   92937  -92943   92988       8
   92931   92937  -92943   92988       9   92931   92937  -92943   92988       6
   92913   92904   92898   92931      64   92913   92904  -92898   92931      65
   92913   92904  -92898   92931      54   92913   92904  -92898   92931      66
   92904   92898   92931   92934       3   92904   92898   92931   92937      11
   92904   92898  -92931   92937      12   92904   92898  -92931   92937      13
   92904   92898  -92931   92937       6   92904   92913   92922   92925     117
   92904   92913  -92922   92925     118   92904   92913   92922   92928     117
   92904   92913  -92922   92928     118   92898   92904   92913   92922     119
   92898   92904  -92913   92922     120   92898   92904  -92913   92922     121
   92898   92904  -92913   92922     122   92898   92931   92937   92943       2
   92892   92898   92904   92913      75   92892   92898  -92904   92913      76
   92892   92898  -92904   92913      54   92892   92898  -92904   92913      77
   92892   92898   92931   92934       3   92892   92898   92931   92937      21
   92892   92898  -92931   92937      22   92892   92898  -92931   92937      23
   92892   92898  -92931   92937       6   92991   92988   92994   93000       2
   92988   92994   93000   93006       1   92988   92994  -93000   93006       4
   92988   92994  -93000   93006       5   92988   92994  -93000   93006       6
   92988   92994   93000   93045       7   92988   92994  -93000   93045       8
   92988   92994  -93000   93045       9   92988   92994  -93000   93045       6
   92967   92949   92943   92988     103   92967   92949  -92943   92988     104
   92967   92949  -92943   92988     105   92967   92949  -92943   92988     106
   92955   92949   92943   92988      34   92955   92949  -92943   92988      35
   92955   92949  -92943   92988      36   92955   92949  -92943   92988      37
   92955   92949   92967   92976     107   92955   92949  -92967   92976     108
   92955   92949  -92967   92976     109   92955   92949  -92967   92976     110
   92949   92943   92988   92991       3   92949   92943   92988   92994      11
   92949   92943  -92988   92994      12   92949   92943  -92988   92994      13
   92949   92943  -92988   92994       6   92943   92949   92967   92976     111
   92943   92949  -92967   92976     112   92943   92949  -92967   92976     109
   92943   92949  -92967   92976     113   92943   92988   92994   93000       2
   92937   92943   92949   92955      38   92937   92943  -92949   92955      39
   92937   92943  -92949   92955      36   92937   92943  -92949   92955      40
   92937   92943   92949   92967     114   92937   92943  -92949   92967     115
   92937   92943  -92949   92967     105   92937   92943  -92949   92967     116
   92937   92943   92988   92991       3   92937   92943   92988   92994      21
   92937   92943  -92988   92994      22   92937   92943  -92988   92994      23
   92937   92943  -92988   92994       6   93048   93045   93051   93057       2
   93045   93051   93057   93063       1   93045   93051  -93057   93063       4
   93045   93051  -93057   93063       5   93045   93051  -93057   93063       6
   93045   93051   93057   93111       7   93045   93051  -93057   93111       8
   93045   93051  -93057   93111       9   93045   93051  -93057   93111       6
   93024   93006   93000   93045     103   93024   93006  -93000   93045     104
   93024   93006  -93000   93045     105   93024   93006  -93000   93045     106
   93012   93006   93000   93045      34   93012   93006  -93000   93045      35
   93012   93006  -93000   93045      36   93012   93006  -93000   93045      37
   93012   93006   93024   93033     107   93012   93006  -93024   93033     108
   93012   93006  -93024   93033     109   93012   93006  -93024   93033     110
   93006   93000   93045   93048       3   93006   93000   93045   93051      11
   93006   93000  -93045   93051      12   93006   93000  -93045   93051      13
   93006   93000  -93045   93051       6   93000   93006   93024   93033     111
   93000   93006  -93024   93033     112   93000   93006  -93024   93033     109
   93000   93006  -93024   93033     113   93000   93045   93051   93057       2
   92994   93000   93006   93012      38   92994   93000  -93006   93012      39
   92994   93000  -93006   93012      36   92994   93000  -93006   93012      40
   92994   93000   93006   93024     114   92994   93000  -93006   93024     115
   92994   93000  -93006   93024     105   92994   93000  -93006   93024     116
   92994   93000   93045   93048       3   92994   93000   93045   93051      21
   92994   93000  -93045   93051      22   92994   93000  -93045   93051      23
   92994   93000  -93045   93051       6   93114   93111   93117   93123       2
   93111   93117   93123   93129       1   93111   93117  -93123   93129       4
   93111   93117  -93123   93129       5   93111   93117  -93123   93129       6
   93111   93117   93123   93183       7   93111   93117  -93123   93183       8
   93111   93117  -93123   93183       9   93111   93117  -93123   93183       6
   93072   93063   93057   93111      10   93072   93081   93090   93099      10
   93063   93057   93111   93114       3   93063   93057   93111   93117      11
   93063   93057  -93111   93117      12   93063   93057  -93111   93117      13
   93063   93057  -93111   93117       6   93063   93072   93081   93090      16
   93063   93072  -93081   93090      17   93063   93072  -93081   93090      18
   93057   93063   93072   93081      16   93057   93063  -93072   93081      17
   93057   93063  -93072   93081      18   93057   93111   93117   93123       2
   93051   93057   93063   93072      10   93051   93057   93111   93114       3
   93051   93057   93111   93117      21   93051   93057  -93111   93117      22
   93051   93057  -93111   93117      23   93051   93057  -93111   93117       6
   93186   93183   93189   93195       2   93183   93189   93195   93201       1
   93183   93189  -93195   93201       4   93183   93189  -93195   93201       5
   93183   93189  -93195   93201       6   93183   93189   93195   93225       7
   93183   93189  -93195   93225       8   93183   93189  -93195   93225       9
   93183   93189  -93195   93225       6   93147   93156   93162   93165      51
   93147   93156  -93162   93165       6   93147   93156   93162   93174      51
   93147   93156  -93162   93174       6   93138   93129   93123   93183      10
   93138   93147   93156   93162       7   93138   93147  -93156   93162      29
   93129   93123   93183   93186       3   93129   93123   93183   93189      11
   93129   93123  -93183   93189      12   93129   93123  -93183   93189      13
   93129   93123  -93183   93189       6   93129   93138   93147   93156      10
   93123   93129   93138   93147      16   93123   93129  -93138   93147      17
   93123   93129  -93138   93147      18   93123   93183   93189   93195       2
   93117   93123   93129   93138      10   93117   93123   93183   93186       3
   93117   93123   93183   93189      21   93117   93123  -93183   93189      22
   93117   93123  -93183   93189      23   93117   93123  -93183   93189       6
   93228   93225   93231   93237       2   93225   93231   93237   93243       1
   93225   93231  -93237   93243       4   93225   93231  -93237   93243       5
   93225   93231  -93237   93243       6   93225   93231   93237   93282       7
   93225   93231  -93237   93282       8   93225   93231  -93237   93282       9
   93225   93231  -93237   93282       6   93219   93201   93195   93225      86
   93219   93201  -93195   93225      87   93219   93201  -93195   93225      88
   93219   93201  -93195   93225      89   93207   93201   93195   93225      34
   93207   93201  -93195   93225      35   93207   93201  -93195   93225      36
   93207   93201  -93195   93225      37   93201   93195   93225   93228       3
   93201   93195   93225   93231      11   93201   93195  -93225   93231      12
   93201   93195  -93225   93231      13   93201   93195  -93225   93231       6
   93195   93225   93231   93237       2   93189   93195   93201   93207      38
   93189   93195  -93201   93207      39   93189   93195  -93201   93207      36
   93189   93195  -93201   93207      40   93189   93195   93201   93219      99
   93189   93195  -93201   93219     100   93189   93195  -93201   93219      88
   93189   93195  -93201   93219     101   93189   93195   93225   93228       3
   93189   93195   93225   93231      21   93189   93195  -93225   93231      22
   93189   93195  -93225   93231      23   93189   93195  -93225   93231       6
   93285   93282   93288   93294       2   93282   93288   93294   93300       1
   93282   93288  -93294   93300       4   93282   93288  -93294   93300       5
   93282   93288  -93294   93300       6   93282   93288   93294   93348       7
   93282   93288  -93294   93348       8   93282   93288  -93294   93348       9
   93282   93288  -93294   93348       6   93252   93243   93237   93282      52
   93252   93243  -93237   93282      53   93252   93243  -93237   93282      54
   93252   93243  -93237   93282      55   93243   93237   93282   93285       3
   93243   93237   93282   93288      11   93243   93237  -93282   93288      12
   93243   93237  -93282   93288      13   93243   93237  -93282   93288       6
   93237   93243   93252   93258      56   93237   93243  -93252   93258      57
   93237   93243  -93252   93258      58   93237   93243  -93252   93258      59
   93237   93243   93252   93270      56   93237   93243  -93252   93270      57
   93237   93243  -93252   93270      58   93237   93243  -93252   93270      59
   93237   93282   93288   93294       2   93231   93237   93243   93252      60
   93231   93237  -93243   93252      61   93231   93237  -93243   93252      54
   93231   93237  -93243   93252      62   93231   93237   93282   93285       3
   93231   93237   93282   93288      21   93231   93237  -93282   93288      22
   93231   93237  -93282   93288      23   93231   93237  -93282   93288       6
   93351   93348   93354   93360       2   93348   93354   93360   93366       1
   93348   93354  -93360   93366       4   93348   93354  -93360   93366       5
   93348   93354  -93360   93366       6   93348   93354   93360   93405       7
   93348   93354  -93360   93405       8   93348   93354  -93360   93405       9
   93348   93354  -93360   93405       6   93309   93300   93294   93348      10
   93309   93318   93327   93336      10   93300   93294   93348   93351       3
   93300   93294   93348   93354      11   93300   93294  -93348   93354      12
   93300   93294  -93348   93354      13   93300   93294  -93348   93354       6
   93300   93309   93318   93327      16   93300   93309  -93318   93327      17
   93300   93309  -93318   93327      18   93294   93300   93309   93318      16
   93294   93300  -93309   93318      17   93294   93300  -93309   93318      18
   93294   93348   93354   93360       2   93288   93294   93300   93309      10
   93288   93294   93348   93351       3   93288   93294   93348   93354      21
   93288   93294  -93348   93354      22   93288   93294  -93348   93354      23
   93288   93294  -93348   93354       6   93408   93405   93411   93414       2
   93408   93405   93411   93441       2   93405   93411   93414   93423       1
   93405   93411  -93414   93423     102   93405   93411  -93414   93423      13
   93405   93411  -93414   93423       6   93405   93411   93441   93432       1
   93405   93411  -93441   93432       4   93405   93411  -93441   93432       5
   93405   93411  -93441   93432       6   93405   93411   93441   93447       7
   93405   93411  -93441   93447       8   93405   93411  -93441   93447       9
   93405   93411  -93441   93447       6   93384   93366   93360   93405     103
   93384   93366  -93360   93405     104   93384   93366  -93360   93405     105
   93384   93366  -93360   93405     106   93372   93366   93360   93405      34
   93372   93366  -93360   93405      35   93372   93366  -93360   93405      36
   93372   93366  -93360   93405      37   93372   93366   93384   93393     107
   93372   93366  -93384   93393     108   93372   93366  -93384   93393     109
   93372   93366  -93384   93393     110   93366   93360   93405   93408       3
   93366   93360   93405   93411      11   93366   93360  -93405   93411      12
   93366   93360  -93405   93411      13   93366   93360  -93405   93411       6
   93360   93366   93384   93393     111   93360   93366  -93384   93393     112
   93360   93366  -93384   93393     109   93360   93366  -93384   93393     113
   93360   93405   93411   93414       2   93360   93405   93411   93441       2
   93354   93360   93366   93372      38   93354   93360  -93366   93372      39
   93354   93360  -93366   93372      36   93354   93360  -93366   93372      40
   93354   93360   93366   93384     114   93354   93360  -93366   93384     115
   93354   93360  -93366   93384     105   93354   93360  -93366   93384     116
   93354   93360   93405   93408       3   93354   93360   93405   93411      21
   93354   93360  -93405   93411      22   93354   93360  -93405   93411      23
   93354   93360  -93405   93411       6   93450   93447   93453   93459       2
   93447   93453   93459   93465       1   93447   93453  -93459   93465       4
   93447   93453  -93459   93465       5   93447   93453  -93459   93465       6
   93447   93453   93459   93477       7   93447   93453  -93459   93477       8
   93447   93453  -93459   93477       9   93447   93453  -93459   93477       6
   93441   93447   93453   93459       2   93432   93441   93447   93450       3
   93432   93441   93447   93453      11   93432   93441  -93447   93453      12
   93432   93441  -93447   93453      13   93432   93441  -93447   93453       6
   93423   93414  -93411   93441       3   93423   93432   93441   93447      10
   93414   93411  -93441   93432       3   93414   93411   93441   93447       3
   93414   93423  -93432   93441      16   93414   93423  -93432   93441      17
   93414   93423  -93432   93441      18   93411   93414  -93423   93432      10
   93411   93441  -93432   93423      10   93411   93441   93447   93450       3
   93411   93441   93447   93453      21   93411   93441  -93447   93453      22
   93411   93441  -93447   93453      23   93411   93441  -93447   93453       6
   93480   93477   93483   93489       2   93477   93483   93489   93495       1
   93477   93483  -93489   93495       4   93477   93483  -93489   93495       5
   93477   93483  -93489   93495       6   93477   93483   93489   93528       7
   93477   93483  -93489   93528       8   93477   93483  -93489   93528       9
   93477   93483  -93489   93528       6   93465   93459   93477   93480       3
   93465   93459   93477   93483      11   93465   93459  -93477   93483      12
   93465   93459  -93477   93483      13   93465   93459  -93477   93483       6
   93459   93477   93483   93489       2   93453   93459   93477   93480       3
   93453   93459   93477   93483      21   93453   93459  -93477   93483      22
   93453   93459  -93477   93483      23   93453   93459  -93477   93483       6
   93531   93528   93534   93540       2   93528   93534   93540   93546       1
   93528   93534  -93540   93546       4   93528   93534  -93540   93546       5
   93528   93534  -93540   93546       6   93528   93534   93540   93570       7
   93528   93534  -93540   93570       8   93528   93534  -93540   93570       9
   93528   93534  -93540   93570       6   93504   93495   93489   93528      64
   93504   93495  -93489   93528      65   93504   93495  -93489   93528      54
   93504   93495  -93489   93528      66   93495   93489   93528   93531       3
   93495   93489   93528   93534      11   93495   93489  -93528   93534      12
   93495   93489  -93528   93534      13   93495   93489  -93528   93534       6
   93495   93504   93513   93516      67   93495   93504  -93513   93516      68
   93495   93504  -93513   93516      69   93495   93504  -93513   93516      70
   93489   93495   93504   93513      71   93489   93495  -93504   93513      72
   93489   93495  -93504   93513      73   93489   93495  -93504   93513      74
   93489   93528   93534   93540       2   93483   93489   93495   93504      75
   93483   93489  -93495   93504      76   93483   93489  -93495   93504      54
   93483   93489  -93495   93504      77   93483   93489   93528   93531       3
   93483   93489   93528   93534      21   93483   93489  -93528   93534      22
   93483   93489  -93528   93534      23   93483   93489  -93528   93534       6
   93573   93570   93576   93582       2   93570   93576   93582   93588       1
   93570   93576  -93582   93588       4   93570   93576  -93582   93588       5
   93570   93576  -93582   93588       6   93570   93576   93582   93627       7
   93570   93576  -93582   93627       8   93570   93576  -93582   93627       9
   93570   93576  -93582   93627       6   93564   93546   93540   93570      86
   93564   93546  -93540   93570      87   93564   93546  -93540   93570      88
   93564   93546  -93540   93570      89   93552   93546   93540   93570      34
   93552   93546  -93540   93570      35   93552   93546  -93540   93570      36
   93552   93546  -93540   93570      37   93546   93540   93570   93573       3
   93546   93540   93570   93576      11   93546   93540  -93570   93576      12
   93546   93540  -93570   93576      13   93546   93540  -93570   93576       6
   93540   93570   93576   93582       2   93534   93540   93546   93552      38
   93534   93540  -93546   93552      39   93534   93540  -93546   93552      36
   93534   93540  -93546   93552      40   93534   93540   93546   93564      99
   93534   93540  -93546   93564     100   93534   93540  -93546   93564      88
   93534   93540  -93546   93564     101   93534   93540   93570   93573       3
   93534   93540   93570   93576      21   93534   93540  -93570   93576      22
   93534   93540  -93570   93576      23   93534   93540  -93570   93576       6
   93630   93627   93633   93639       2   93627   93633   93639   93645       1
   93627   93633  -93639   93645       4   93627   93633  -93639   93645       5
   93627   93633  -93639   93645       6   93627   93633   93639   93657       7
   93627   93633  -93639   93657       8   93627   93633  -93639   93657       9
   93627   93633  -93639   93657       6   93606   93588   93582   93627     103
   93606   93588  -93582   93627     104   93606   93588  -93582   93627     105
   93606   93588  -93582   93627     106   93594   93588   93582   93627      34
   93594   93588  -93582   93627      35   93594   93588  -93582   93627      36
   93594   93588  -93582   93627      37   93594   93588   93606   93615     107
   93594   93588  -93606   93615     108   93594   93588  -93606   93615     109
   93594   93588  -93606   93615     110   93588   93582   93627   93630       3
   93588   93582   93627   93633      11   93588   93582  -93627   93633      12
   93588   93582  -93627   93633      13   93588   93582  -93627   93633       6
   93582   93588   93606   93615     111   93582   93588  -93606   93615     112
   93582   93588  -93606   93615     109   93582   93588  -93606   93615     113
   93582   93627   93633   93639       2   93576   93582   93588   93594      38
   93576   93582  -93588   93594      39   93576   93582  -93588   93594      36
   93576   93582  -93588   93594      40   93576   93582   93588   93606     114
   93576   93582  -93588   93606     115   93576   93582  -93588   93606     105
   93576   93582  -93588   93606     116   93576   93582   93627   93630       3
   93576   93582   93627   93633      21   93576   93582  -93627   93633      22
   93576   93582  -93627   93633      23   93576   93582  -93627   93633       6
   93660   93657   93663   93669       2   93657   93663   93669   93675       1
   93657   93663  -93669   93675       4   93657   93663  -93669   93675       5
   93657   93663  -93669   93675       6   93657   93663   93669   93723       7
   93657   93663  -93669   93723       8   93657   93663  -93669   93723       9
   93657   93663  -93669   93723       6   93645   93639   93657   93660       3
   93645   93639   93657   93663      11   93645   93639  -93657   93663      12
   93645   93639  -93657   93663      13   93645   93639  -93657   93663       6
   93639   93657   93663   93669       2   93633   93639   93657   93660       3
   93633   93639   93657   93663      21   93633   93639  -93657   93663      22
   93633   93639  -93657   93663      23   93633   93639  -93657   93663       6
   93726   93723   93729   93735       2   93723   93729   93735   93741       1
   93723   93729  -93735   93741       4   93723   93729  -93735   93741       5
   93723   93729  -93735   93741       6   93723   93729   93735   93765       7
   93723   93729  -93735   93765       8   93723   93729  -93735   93765       9
   93723   93729  -93735   93765       6   93684   93675   93669   93723      10
   93684   93693   93702   93711      10   93675   93669   93723   93726       3
   93675   93669   93723   93729      11   93675   93669  -93723   93729      12
   93675   93669  -93723   93729      13   93675   93669  -93723   93729       6
   93675   93684   93693   93702      16   93675   93684  -93693   93702      17
   93675   93684  -93693   93702      18   93669   93675   93684   93693      16
   93669   93675  -93684   93693      17   93669   93675  -93684   93693      18
   93669   93723   93729   93735       2   93663   93669   93675   93684      10
   93663   93669   93723   93726       3   93663   93669   93723   93729      21
   93663   93669  -93723   93729      22   93663   93669  -93723   93729      23
   93663   93669  -93723   93729       6   93768   93765   93771   93777       2
   93765   93771   93777   93783       1   93765   93771  -93777   93783       4
   93765   93771  -93777   93783       5   93765   93771  -93777   93783       6
   93765   93771   93777   93795       7   93765   93771  -93777   93795       8
   93765   93771  -93777   93795       9   93765   93771  -93777   93795       6
   93750   93741   93735   93765     153   93750   93741  -93735   93765     154
   93750   93741  -93735   93765     155   93750   93741  -93735   93765     156
   93741   93735   93765   93768       3   93741   93735   93765   93771      11
   93741   93735  -93765   93771      12   93741   93735  -93765   93771      13
   93741   93735  -93765   93771       6   93735   93741   93750   93753       7
   93735   93741   93750   93756     157   93735   93741  -93750   93756     158
   93735   93741  -93750   93756     159   93735   93741  -93750   93756     160
   93735   93765   93771   93777       2   93729   93735   93741   93750     161
   93729   93735  -93741   93750     162   93729   93735  -93741   93750     155
   93729   93735  -93741   93750     163   93729   93735   93765   93768       3
   93729   93735   93765   93771      21   93729   93735  -93765   93771      22
   93729   93735  -93765   93771      23   93729   93735  -93765   93771       6
   93798   93795   93801   93807       2   93795   93801   93807   93816       7
   93795   93801  -93807   93816       8   93795   93801  -93807   93816       9
   93795   93801  -93807   93816       6   93783   93777   93795   93798       3
   93783   93777   93795   93801      11   93783   93777  -93795   93801      12
   93783   93777  -93795   93801      13   93783   93777  -93795   93801       6
   93777   93795   93801   93807       2   93771   93777   93795   93798       3
   93771   93777   93795   93801      21   93771   93777  -93795   93801      22
   93771   93777  -93795   93801      23   93771   93777  -93795   93801       6
   93819   93816   93822   93828       2   93816   93822   93828   93834       1
   93816   93822  -93828   93834       4   93816   93822  -93828   93834       5
   93816   93822  -93828   93834       6   93816   93822   93828   93864       7
   93816   93822  -93828   93864       8   93816   93822  -93828   93864       9
   93816   93822  -93828   93864       6   93807   93816   93822   93828       2
   93801   93807   93816   93819       3   93801   93807   93816   93822      21
   93801   93807  -93816   93822      22   93801   93807  -93816   93822      23
   93801   93807  -93816   93822       6   93867   93864   93870   93876       2
   93864   93870   93876   93882       1   93864   93870  -93876   93882       4
   93864   93870  -93876   93882       5   93864   93870  -93876   93882       6
   93864   93870   93876   93909       7   93864   93870  -93876   93909       8
   93864   93870  -93876   93909       9   93864   93870  -93876   93909       6
   93852   93834   93828   93864      34   93852   93834  -93828   93864      35
   93852   93834  -93828   93864      36   93852   93834  -93828   93864      37
   93840   93834   93828   93864      34   93840   93834  -93828   93864      35
   93840   93834  -93828   93864      36   93840   93834  -93828   93864      37
   93834   93828   93864   93867       3   93834   93828   93864   93870      11
   93834   93828  -93864   93870      12   93834   93828  -93864   93870      13
   93834   93828  -93864   93870       6   93828   93864   93870   93876       2
   93822   93828   93834   93840      38   93822   93828  -93834   93840      39
   93822   93828  -93834   93840      36   93822   93828  -93834   93840      40
   93822   93828   93834   93852      38   93822   93828  -93834   93852      39
   93822   93828  -93834   93852      36   93822   93828  -93834   93852      40
   93822   93828   93864   93867       3   93822   93828   93864   93870      21
   93822   93828  -93864   93870      22   93822   93828  -93864   93870      23
   93822   93828  -93864   93870       6   93912   93909   93915   93921       2
   93909   93915   93921   93930       7   93909   93915  -93921   93930       8
   93909   93915  -93921   93930       9   93909   93915  -93921   93930       6
   93891   93882   93876   93909      64   93891   93882  -93876   93909      65
   93891   93882  -93876   93909      54   93891   93882  -93876   93909      66
   93882   93876   93909   93912       3   93882   93876   93909   93915      11
   93882   93876  -93909   93915      12   93882   93876  -93909   93915      13
   93882   93876  -93909   93915       6   93882   93891   93900   93903     117
   93882   93891  -93900   93903     118   93882   93891   93900   93906     117
   93882   93891  -93900   93906     118   93876   93882   93891   93900     119
   93876   93882  -93891   93900     120   93876   93882  -93891   93900     121
   93876   93882  -93891   93900     122   93876   93909   93915   93921       2
   93870   93876   93882   93891      75   93870   93876  -93882   93891      76
   93870   93876  -93882   93891      54   93870   93876  -93882   93891      77
   93870   93876   93909   93912       3   93870   93876   93909   93915      21
   93870   93876  -93909   93915      22   93870   93876  -93909   93915      23
   93870   93876  -93909   93915       6   93933   93930   93936   93942       2
   93930   93936   93942   93948       1   93930   93936  -93942   93948       4
   93930   93936  -93942   93948       5   93930   93936  -93942   93948       6
   93930   93936   93942   93963       7   93930   93936  -93942   93963       8
   93930   93936  -93942   93963       9   93930   93936  -93942   93963       6
   93921   93930   93936   93942       2   93915   93921   93930   93933       3
   93915   93921   93930   93936      21   93915   93921  -93930   93936      22
   93915   93921  -93930   93936      23   93915   93921  -93930   93936       6
   93966   93963   93969   93975       2   93963   93969   93975   93981       1
   93963   93969  -93975   93981       4   93963   93969  -93975   93981       5
   93963   93969  -93975   93981       6   93963   93969   93975   94020       7
   93963   93969  -93975   94020       8   93963   93969  -93975   94020       9
   93963   93969  -93975   94020       6   93957   93948   93942   93963     123
   93957   93948  -93942   93963     124   93957   93948  -93942   93963     125
   93957   93948  -93942   93963     126   93948   93942   93963   93966       3
   93948   93942   93963   93969      11   93948   93942  -93963   93969      12
   93948   93942  -93963   93969      13   93948   93942  -93963   93969       6
   93942   93963   93969   93975       2   93936   93942   93948   93957     131
   93936   93942  -93948   93957     132   93936   93942  -93948   93957     125
   93936   93942  -93948   93957     133   93936   93942   93963   93966       3
   93936   93942   93963   93969      21   93936   93942  -93963   93969      22
   93936   93942  -93963   93969      23   93936   93942  -93963   93969       6
   94023   94020   94026   94032       2   94020   94026   94032   94038       1
   94020   94026  -94032   94038       4   94020   94026  -94032   94038       5
   94020   94026  -94032   94038       6   94020   94026   94032   94077       7
   94020   94026  -94032   94077       8   94020   94026  -94032   94077       9
   94020   94026  -94032   94077       6   93990   93981   93975   94020      52
   93990   93981  -93975   94020      53   93990   93981  -93975   94020      54
   93990   93981  -93975   94020      55   93981   93975   94020   94023       3
   93981   93975   94020   94026      11   93981   93975  -94020   94026      12
   93981   93975  -94020   94026      13   93981   93975  -94020   94026       6
   93975   93981   93990   93996      56   93975   93981  -93990   93996      57
   93975   93981  -93990   93996      58   93975   93981  -93990   93996      59
   93975   93981   93990   94008      56   93975   93981  -93990   94008      57
   93975   93981  -93990   94008      58   93975   93981  -93990   94008      59
   93975   94020   94026   94032       2   93969   93975   93981   93990      60
   93969   93975  -93981   93990      61   93969   93975  -93981   93990      54
   93969   93975  -93981   93990      62   93969   93975   94020   94023       3
   93969   93975   94020   94026      21   93969   93975  -94020   94026      22
   93969   93975  -94020   94026      23   93969   93975  -94020   94026       6
   94080   94077   94083   94089       2   94077   94083   94089   94095       1
   94077   94083  -94089   94095       4   94077   94083  -94089   94095       5
   94077   94083  -94089   94095       6   94077   94083   94089   94125       7
   94077   94083  -94089   94125       8   94077   94083  -94089   94125       9
   94077   94083  -94089   94125       6   94056   94038   94032   94077     103
   94056   94038  -94032   94077     104   94056   94038  -94032   94077     105
   94056   94038  -94032   94077     106   94044   94038   94032   94077      34
   94044   94038  -94032   94077      35   94044   94038  -94032   94077      36
   94044   94038  -94032   94077      37   94044   94038   94056   94065     107
   94044   94038  -94056   94065     108   94044   94038  -94056   94065     109
   94044   94038  -94056   94065     110   94038   94032   94077   94080       3
   94038   94032   94077   94083      11   94038   94032  -94077   94083      12
   94038   94032  -94077   94083      13   94038   94032  -94077   94083       6
   94032   94038   94056   94065     111   94032   94038  -94056   94065     112
   94032   94038  -94056   94065     109   94032   94038  -94056   94065     113
   94032   94077   94083   94089       2   94026   94032   94038   94044      38
   94026   94032  -94038   94044      39   94026   94032  -94038   94044      36
   94026   94032  -94038   94044      40   94026   94032   94038   94056     114
   94026   94032  -94038   94056     115   94026   94032  -94038   94056     105
   94026   94032  -94038   94056     116   94026   94032   94077   94080       3
   94026   94032   94077   94083      21   94026   94032  -94077   94083      22
   94026   94032  -94077   94083      23   94026   94032  -94077   94083       6
   94128   94125   94131   94137       2   94125   94131   94137   94143       1
   94125   94131  -94137   94143       4   94125   94131  -94137   94143       5
   94125   94131  -94137   94143       6   94125   94131   94137   94170       7
   94125   94131  -94137   94170       8   94125   94131  -94137   94170       9
   94125   94131  -94137   94170       6   94113   94095   94089   94125      34
   94113   94095  -94089   94125      35   94113   94095  -94089   94125      36
   94113   94095  -94089   94125      37   94101   94095   94089   94125      34
   94101   94095  -94089   94125      35   94101   94095  -94089   94125      36
   94101   94095  -94089   94125      37   94095   94089   94125   94128       3
   94095   94089   94125   94131      11   94095   94089  -94125   94131      12
   94095   94089  -94125   94131      13   94095   94089  -94125   94131       6
   94089   94125   94131   94137       2   94083   94089   94095   94101      38
   94083   94089  -94095   94101      39   94083   94089  -94095   94101      36
   94083   94089  -94095   94101      40   94083   94089   94095   94113      38
   94083   94089  -94095   94113      39   94083   94089  -94095   94113      36
   94083   94089  -94095   94113      40   94083   94089   94125   94128       3
   94083   94089   94125   94131      21   94083   94089  -94125   94131      22
   94083   94089  -94125   94131      23   94083   94089  -94125   94131       6
   94173   94170   94176   94182       2   94170   94176   94182   94188       1
   94170   94176  -94182   94188       4   94170   94176  -94182   94188       5
   94170   94176  -94182   94188       6   94170   94176   94182   94236       7
   94170   94176  -94182   94236       8   94170   94176  -94182   94236       9
   94170   94176  -94182   94236       6   94152   94143   94137   94170      64
   94152   94143  -94137   94170      65   94152   94143  -94137   94170      54
   94152   94143  -94137   94170      66   94143   94137   94170   94173       3
   94143   94137   94170   94176      11   94143   94137  -94170   94176      12
   94143   94137  -94170   94176      13   94143   94137  -94170   94176       6
   94143   94152   94161   94164     117   94143   94152  -94161   94164     118
   94143   94152   94161   94167     117   94143   94152  -94161   94167     118
   94137   94143   94152   94161     119   94137   94143  -94152   94161     120
   94137   94143  -94152   94161     121   94137   94143  -94152   94161     122
   94137   94170   94176   94182       2   94131   94137   94143   94152      75
   94131   94137  -94143   94152      76   94131   94137  -94143   94152      54
   94131   94137  -94143   94152      77   94131   94137   94170   94173       3
   94131   94137   94170   94176      21   94131   94137  -94170   94176      22
   94131   94137  -94170   94176      23   94131   94137  -94170   94176       6
   94239   94236   94242   94248       2   94236   94242   94248   94254       1
   94236   94242  -94248   94254       4   94236   94242  -94248   94254       5
   94236   94242  -94248   94254       6   94236   94242   94248   94293       7
   94236   94242  -94248   94293       8   94236   94242  -94248   94293       9
   94236   94242  -94248   94293       6   94197   94188   94182   94236      10
   94197   94206   94215   94224      10   94188   94182   94236   94239       3
   94188   94182   94236   94242      11   94188   94182  -94236   94242      12
   94188   94182  -94236   94242      13   94188   94182  -94236   94242       6
   94188   94197   94206   94215      16   94188   94197  -94206   94215      17
   94188   94197  -94206   94215      18   94182   94188   94197   94206      16
   94182   94188  -94197   94206      17   94182   94188  -94197   94206      18
   94182   94236   94242   94248       2   94176   94182   94188   94197      10
   94176   94182   94236   94239       3   94176   94182   94236   94242      21
   94176   94182  -94236   94242      22   94176   94182  -94236   94242      23
   94176   94182  -94236   94242       6   94296   94293   94299   94305       2
   94293   94299   94305   94311       1   94293   94299  -94305   94311       4
   94293   94299  -94305   94311       5   94293   94299  -94305   94311       6
   94293   94299   94305   94344       7   94293   94299  -94305   94344       8
   94293   94299  -94305   94344       9   94293   94299  -94305   94344       6
   94272   94254   94248   94293     103   94272   94254  -94248   94293     104
   94272   94254  -94248   94293     105   94272   94254  -94248   94293     106
   94260   94254   94248   94293      34   94260   94254  -94248   94293      35
   94260   94254  -94248   94293      36   94260   94254  -94248   94293      37
   94260   94254   94272   94281     107   94260   94254  -94272   94281     108
   94260   94254  -94272   94281     109   94260   94254  -94272   94281     110
   94254   94248   94293   94296       3   94254   94248   94293   94299      11
   94254   94248  -94293   94299      12   94254   94248  -94293   94299      13
   94254   94248  -94293   94299       6   94248   94254   94272   94281     111
   94248   94254  -94272   94281     112   94248   94254  -94272   94281     109
   94248   94254  -94272   94281     113   94248   94293   94299   94305       2
   94242   94248   94254   94260      38   94242   94248  -94254   94260      39
   94242   94248  -94254   94260      36   94242   94248  -94254   94260      40
   94242   94248   94254   94272     114   94242   94248  -94254   94272     115
   94242   94248  -94254   94272     105   94242   94248  -94254   94272     116
   94242   94248   94293   94296       3   94242   94248   94293   94299      21
   94242   94248  -94293   94299      22   94242   94248  -94293   94299      23
   94242   94248  -94293   94299       6   94347   94344   94350   94356       2
   94344   94350   94356   94362       1   94344   94350  -94356   94362       4
   94344   94350  -94356   94362       5   94344   94350  -94356   94362       6
   94344   94350   94356   94395       7   94344   94350  -94356   94395       8
   94344   94350  -94356   94395       9   94344   94350  -94356   94395       6
   94320   94311   94305   94344      64   94320   94311  -94305   94344      65
   94320   94311  -94305   94344      54   94320   94311  -94305   94344      66
   94311   94305   94344   94347       3   94311   94305   94344   94350      11
   94311   94305  -94344   94350      12   94311   94305  -94344   94350      13
   94311   94305  -94344   94350       6   94311   94320   94329   94332      67
   94311   94320  -94329   94332      68   94311   94320  -94329   94332      69
   94311   94320  -94329   94332      70   94305   94311   94320   94329      71
   94305   94311  -94320   94329      72   94305   94311  -94320   94329      73
   94305   94311  -94320   94329      74   94305   94344   94350   94356       2
   94299   94305   94311   94320      75   94299   94305  -94311   94320      76
   94299   94305  -94311   94320      54   94299   94305  -94311   94320      77
   94299   94305   94344   94347       3   94299   94305   94344   94350      21
   94299   94305  -94344   94350      22   94299   94305  -94344   94350      23
   94299   94305  -94344   94350       6   94398   94395   94401   94407       2
   94395   94401   94407   94413       1   94395   94401  -94407   94413       4
   94395   94401  -94407   94413       5   94395   94401  -94407   94413       6
   94395   94401   94407   94428       7   94395   94401  -94407   94428       8
   94395   94401  -94407   94428       9   94395   94401  -94407   94428       6
   94371   94362   94356   94395      64   94371   94362  -94356   94395      65
   94371   94362  -94356   94395      54   94371   94362  -94356   94395      66
   94362   94356   94395   94398       3   94362   94356   94395   94401      11
   94362   94356  -94395   94401      12   94362   94356  -94395   94401      13
   94362   94356  -94395   94401       6   94362   94371   94380   94383       7
   94362   94371   94380   94386      78   94362   94371  -94380   94386      79
   94362   94371  -94380   94386      80   94362   94371  -94380   94386      81
   94356   94362   94371   94380      82   94356   94362  -94371   94380      83
   94356   94362  -94371   94380      84   94356   94362  -94371   94380      85
   94356   94395   94401   94407       2   94350   94356   94362   94371      75
   94350   94356  -94362   94371      76   94350   94356  -94362   94371      54
   94350   94356  -94362   94371      77   94350   94356   94395   94398       3
   94350   94356   94395   94401      21   94350   94356  -94395   94401      22
   94350   94356  -94395   94401      23   94350   94356  -94395   94401       6
   94431   94428   94434   94440       2   94428   94434   94440   94446       1
   94428   94434  -94440   94446       4   94428   94434  -94440   94446       5
   94428   94434  -94440   94446       6   94428   94434   94440   94461       7
   94428   94434  -94440   94461       8   94428   94434  -94440   94461       9
   94428   94434  -94440   94461       6   94422   94413   94407   94428     123
   94422   94413  -94407   94428     124   94422   94413  -94407   94428     125
   94422   94413  -94407   94428     126   94413   94407   94428   94431       3
   94413   94407   94428   94434      11   94413   94407  -94428   94434      12
   94413   94407  -94428   94434      13   94413   94407  -94428   94434       6
   94407   94428   94434   94440       2   94401   94407   94413   94422     131
   94401   94407  -94413   94422     132   94401   94407  -94413   94422     125
   94401   94407  -94413   94422     133   94401   94407   94428   94431       3
   94401   94407   94428   94434      21   94401   94407  -94428   94434      22
   94401   94407  -94428   94434      23   94401   94407  -94428   94434       6
   94464   94461   94467   94473       2   94461   94467   94473   94479       1
   94461   94467  -94473   94479       4   94461   94467  -94473   94479       5
   94461   94467  -94473   94479       6   94461   94467   94473   94494       7
   94461   94467  -94473   94494       8   94461   94467  -94473   94494       9
   94461   94467  -94473   94494       6   94455   94446   94440   94461     123
   94455   94446  -94440   94461     124   94455   94446  -94440   94461     125
   94455   94446  -94440   94461     126   94446   94440   94461   94464       3
   94446   94440   94461   94467      11   94446   94440  -94461   94467      12
   94446   94440  -94461   94467      13   94446   94440  -94461   94467       6
   94440   94461   94467   94473       2   94434   94440   94446   94455     131
   94434   94440  -94446   94455     132   94434   94440  -94446   94455     125
   94434   94440  -94446   94455     133   94434   94440   94461   94464       3
   94434   94440   94461   94467      21   94434   94440  -94461   94467      22
   94434   94440  -94461   94467      23   94434   94440  -94461   94467       6
   94497   94494   94500   94506       2   94494   94500   94506   94512       1
   94494   94500  -94506   94512       4   94494   94500  -94506   94512       5
   94494   94500  -94506   94512       6   94494   94500   94506   94539       7
   94494   94500  -94506   94539       8   94494   94500  -94506   94539       9
   94494   94500  -94506   94539       6   94488   94479   94473   94494     123
   94488   94479  -94473   94494     124   94488   94479  -94473   94494     125
   94488   94479  -94473   94494     126   94479   94473   94494   94497       3
   94479   94473   94494   94500      11   94479   94473  -94494   94500      12
   94479   94473  -94494   94500      13   94479   94473  -94494   94500       6
   94473   94494   94500   94506       2   94467   94473   94479   94488     131
   94467   94473  -94479   94488     132   94467   94473  -94479   94488     125
   94467   94473  -94479   94488     133   94467   94473   94494   94497       3
   94467   94473   94494   94500      21   94467   94473  -94494   94500      22
   94467   94473  -94494   94500      23   94467   94473  -94494   94500       6
   94542   94539   94545   94551       2   94539   94545   94551   94557       1
   94539   94545  -94551   94557       4   94539   94545  -94551   94557       5
   94539   94545  -94551   94557       6   94539   94545   94551   94587       7
   94539   94545  -94551   94587       8   94539   94545  -94551   94587       9
   94539   94545  -94551   94587       6   94521   94512   94506   94539      64
   94521   94512  -94506   94539      65   94521   94512  -94506   94539      54
   94521   94512  -94506   94539      66   94512   94506   94539   94542       3
   94512   94506   94539   94545      11   94512   94506  -94539   94545      12
   94512   94506  -94539   94545      13   94512   94506  -94539   94545       6
   94512   94521   94530   94533     117   94512   94521  -94530   94533     118
   94512   94521   94530   94536     117   94512   94521  -94530   94536     118
   94506   94512   94521   94530     119   94506   94512  -94521   94530     120
   94506   94512  -94521   94530     121   94506   94512  -94521   94530     122
   94506   94539   94545   94551       2   94500   94506   94512   94521      75
   94500   94506  -94512   94521      76   94500   94506  -94512   94521      54
   94500   94506  -94512   94521      77   94500   94506   94539   94542       3
   94500   94506   94539   94545      21   94500   94506  -94539   94545      22
   94500   94506  -94539   94545      23   94500   94506  -94539   94545       6
   94590   94587   94593   94599       2   94587   94593   94599   94608       7
   94587   94593  -94599   94608       8   94587   94593  -94599   94608       9
   94587   94593  -94599   94608       6   94575   94557   94551   94587      34
   94575   94557  -94551   94587      35   94575   94557  -94551   94587      36
   94575   94557  -94551   94587      37   94563   94557   94551   94587      34
   94563   94557  -94551   94587      35   94563   94557  -94551   94587      36
   94563   94557  -94551   94587      37   94557   94551   94587   94590       3
   94557   94551   94587   94593      11   94557   94551  -94587   94593      12
   94557   94551  -94587   94593      13   94557   94551  -94587   94593       6
   94551   94587   94593   94599       2   94545   94551   94557   94563      38
   94545   94551  -94557   94563      39   94545   94551  -94557   94563      36
   94545   94551  -94557   94563      40   94545   94551   94557   94575      38
   94545   94551  -94557   94575      39   94545   94551  -94557   94575      36
   94545   94551  -94557   94575      40   94545   94551   94587   94590       3
   94545   94551   94587   94593      21   94545   94551  -94587   94593      22
   94545   94551  -94587   94593      23   94545   94551  -94587   94593       6
   94611   94608   94614   94620       2   94608   94614   94620   94626       1
   94608   94614  -94620   94626       4   94608   94614  -94620   94626       5
   94608   94614  -94620   94626       6   94608   94614   94620   94671       7
   94608   94614  -94620   94671       8   94608   94614  -94620   94671       9
   94608   94614  -94620   94671       6   94599   94608   94614   94620       2
   94593   94599   94608   94611       3   94593   94599   94608   94614      21
   94593   94599  -94608   94614      22   94593   94599  -94608   94614      23
   94593   94599  -94608   94614       6   94674   94671   94677   94683       2
   94671   94677   94683   94689       1   94671   94677  -94683   94689       4
   94671   94677  -94683   94689       5   94671   94677  -94683   94689       6
   94671   94677   94683   94707       7   94671   94677  -94683   94707       8
   94671   94677  -94683   94707       9   94671   94677  -94683   94707       6
   94653   94650   94659   94665      41   94644   94638   94635   94665      41
   94644   94650  -94659   94665      41   94638   94635   94665   94659      41
   94638   94644   94650   94653      41   94638   94644  -94650   94659      41
   94635   94626   94620   94671      42   94635   94626  -94620   94671      43
   94635   94626  -94620   94671      44   94635   94626  -94620   94671      45
   94635   94638   94644   94650      41   94635   94665  -94659   94650      41
   94626   94620   94671   94674       3   94626   94620   94671   94677      11
   94626   94620  -94671   94677      12   94626   94620  -94671   94677      13
   94626   94620  -94671   94677       6   94626   94635   94638   94644      41
   94626   94635   94665   94659      41   94620   94626   94635   94638       7
   94620   94626  -94635   94638      46   94620   94626  -94635   94638      29
   94620   94626  -94635   94638      47   94620   94626   94635   94665       7
   94620   94626  -94635   94665      46   94620   94626  -94635   94665      29
   94620   94626  -94635   94665      47   94620   94671   94677   94683       2
   94614   94620   94626   94635      48   94614   94620  -94626   94635      49
   94614   94620  -94626   94635      44   94614   94620  -94626   94635      50
   94614   94620   94671   94674       3   94614   94620   94671   94677      21
   94614   94620  -94671   94677      22   94614   94620  -94671   94677      23
   94614   94620  -94671   94677       6   94710   94707   94713   94719       2
   94707   94713   94719   94725       1   94707   94713  -94719   94725       4
   94707   94713  -94719   94725       5   94707   94713  -94719   94725       6
   94707   94713   94719   94737       7   94707   94713  -94719   94737       8
   94707   94713  -94719   94737       9   94707   94713  -94719   94737       6
   94698   94689   94683   94707      24   94698   94689  -94683   94707      25
   94698   94689  -94683   94707      26   94698   94689  -94683   94707      27
   94689   94683   94707   94710       3   94689   94683   94707   94713      11
   94689   94683  -94707   94713      12   94689   94683  -94707   94713      13
   94689   94683  -94707   94713       6   94683   94689   94698   94701       7
   94683   94689  -94698   94701      28   94683   94689  -94698   94701      29
   94683   94689  -94698   94701      30   94683   94689   94698   94704       7
   94683   94689  -94698   94704      28   94683   94689  -94698   94704      29
   94683   94689  -94698   94704      30   94683   94707   94713   94719       2
   94677   94683   94689   94698      31   94677   94683  -94689   94698      32
   94677   94683  -94689   94698      26   94677   94683  -94689   94698      33
   94677   94683   94707   94710       3   94677   94683   94707   94713      21
   94677   94683  -94707   94713      22   94677   94683  -94707   94713      23
   94677   94683  -94707   94713       6   94740   94737   94743   94749       2
   94737   94743   94749   94755       1   94737   94743  -94749   94755       4
   94737   94743  -94749   94755       5   94737   94743  -94749   94755       6
   94737   94743   94749   94788       7   94737   94743  -94749   94788       8
   94737   94743  -94749   94788       9   94737   94743  -94749   94788       6
   94725   94719   94737   94740       3   94725   94719   94737   94743      11
   94725   94719  -94737   94743      12   94725   94719  -94737   94743      13
   94725   94719  -94737   94743       6   94719   94737   94743   94749       2
   94713   94719   94737   94740       3   94713   94719   94737   94743      21
   94713   94719  -94737   94743      22   94713   94719  -94737   94743      23
   94713   94719  -94737   94743       6   94791   94788   94794   94800       2
   94788   94794   94800   94806       1   94788   94794  -94800   94806       4
   94788   94794  -94800   94806       5   94788   94794  -94800   94806       6
   94788   94794   94800   94818       7   94788   94794  -94800   94818       8
   94788   94794  -94800   94818       9   94788   94794  -94800   94818       6
   94764   94755   94749   94788      64   94764   94755  -94749   94788      65
   94764   94755  -94749   94788      54   94764   94755  -94749   94788      66
   94755   94749   94788   94791       3   94755   94749   94788   94794      11
   94755   94749  -94788   94794      12   94755   94749  -94788   94794      13
   94755   94749  -94788   94794       6   94755   94764   94773   94776      67
   94755   94764  -94773   94776      68   94755   94764  -94773   94776      69
   94755   94764  -94773   94776      70   94749   94755   94764   94773      71
   94749   94755  -94764   94773      72   94749   94755  -94764   94773      73
   94749   94755  -94764   94773      74   94749   94788   94794   94800       2
   94743   94749   94755   94764      75   94743   94749  -94755   94764      76
   94743   94749  -94755   94764      54   94743   94749  -94755   94764      77
   94743   94749   94788   94791       3   94743   94749   94788   94794      21
   94743   94749  -94788   94794      22   94743   94749  -94788   94794      23
   94743   94749  -94788   94794       6   94821   94818   94824   94830       2
   94818   94824   94830   94839       7   94818   94824  -94830   94839       8
   94818   94824  -94830   94839       9   94818   94824  -94830   94839       6
   94806   94800   94818   94821       3   94806   94800   94818   94824      11
   94806   94800  -94818   94824      12   94806   94800  -94818   94824      13
   94806   94800  -94818   94824       6   94800   94818   94824   94830       2
   94794   94800   94818   94821       3   94794   94800   94818   94824      21
   94794   94800  -94818   94824      22   94794   94800  -94818   94824      23
   94794   94800  -94818   94824       6   94842   94839   94845   94851       2
   94839   94845   94851   94857       1   94839   94845  -94851   94857       4
   94839   94845  -94851   94857       5   94839   94845  -94851   94857       6
   94839   94845   94851   94875       7   94839   94845  -94851   94875       8
   94839   94845  -94851   94875       9   94839   94845  -94851   94875       6
   94830   94839   94845   94851       2   94824   94830   94839   94842       3
   94824   94830   94839   94845      21   94824   94830  -94839   94845      22
   94824   94830  -94839   94845      23   94824   94830  -94839   94845       6
   94878   94875   94881   94887       2   94875   94881   94887   94893       1
   94875   94881  -94887   94893       4   94875   94881  -94887   94893       5
   94875   94881  -94887   94893       6   94875   94881   94887   94935       7
   94875   94881  -94887   94935       8   94875   94881  -94887   94935       9
   94875   94881  -94887   94935       6   94866   94857   94851   94875      24
   94866   94857  -94851   94875      25   94866   94857  -94851   94875      26
   94866   94857  -94851   94875      27   94857   94851   94875   94878       3
   94857   94851   94875   94881      11   94857   94851  -94875   94881      12
   94857   94851  -94875   94881      13   94857   94851  -94875   94881       6
   94851   94857   94866   94869       7   94851   94857  -94866   94869      28
   94851   94857  -94866   94869      29   94851   94857  -94866   94869      30
   94851   94857   94866   94872       7   94851   94857  -94866   94872      28
   94851   94857  -94866   94872      29   94851   94857  -94866   94872      30
   94851   94875   94881   94887       2   94845   94851   94857   94866      31
   94845   94851  -94857   94866      32   94845   94851  -94857   94866      26
   94845   94851  -94857   94866      33   94845   94851   94875   94878       3
   94845   94851   94875   94881      21   94845   94851  -94875   94881      22
   94845   94851  -94875   94881      23   94845   94851  -94875   94881       6
   94938   94935   94941   94947       2   94935   94941   94947   94953       1
   94935   94941  -94947   94953       4   94935   94941  -94947   94953       5
   94935   94941  -94947   94953       6   94935   94941   94947   94983       7
   94935   94941  -94947   94983       8   94935   94941  -94947   94983       9
   94935   94941  -94947   94983       6   94911   94905   94902   94929      41
   94911   94917  -94923   94929      41   94905   94902   94929   94923      41
   94905   94911  -94917   94923      41   94902   94893   94887   94935      42
   94902   94893  -94887   94935      43   94902   94893  -94887   94935      44
   94902   94893  -94887   94935      45   94902   94905   94911   94917      41
   94902   94929  -94923   94917      41   94893   94887   94935   94938       3
   94893   94887   94935   94941      11   94893   94887  -94935   94941      12
   94893   94887  -94935   94941      13   94893   94887  -94935   94941       6
   94893   94902   94905   94911      41   94893   94902   94929   94923      41
   94887   94893   94902   94905       7   94887   94893  -94902   94905      46
   94887   94893  -94902   94905      29   94887   94893  -94902   94905      47
   94887   94893   94902   94929       7   94887   94893  -94902   94929      46
   94887   94893  -94902   94929      29   94887   94893  -94902   94929      47
   94887   94935   94941   94947       2   94881   94887   94893   94902      48
   94881   94887  -94893   94902      49   94881   94887  -94893   94902      44
   94881   94887  -94893   94902      50   94881   94887   94935   94938       3
   94881   94887   94935   94941      21   94881   94887  -94935   94941      22
   94881   94887  -94935   94941      23   94881   94887  -94935   94941       6
   94986   94983   94989   94995       2   94983   94989   94995   95001       1
   94983   94989  -94995   95001       4   94983   94989  -94995   95001       5
   94983   94989  -94995   95001       6   94983   94989   94995   95025       7
   94983   94989  -94995   95025       8   94983   94989  -94995   95025       9
   94983   94989  -94995   95025       6   94971   94953   94947   94983      34
   94971   94953  -94947   94983      35   94971   94953  -94947   94983      36
   94971   94953  -94947   94983      37   94959   94953   94947   94983      34
   94959   94953  -94947   94983      35   94959   94953  -94947   94983      36
   94959   94953  -94947   94983      37   94953   94947   94983   94986       3
   94953   94947   94983   94989      11   94953   94947  -94983   94989      12
   94953   94947  -94983   94989      13   94953   94947  -94983   94989       6
   94947   94983   94989   94995       2   94941   94947   94953   94959      38
   94941   94947  -94953   94959      39   94941   94947  -94953   94959      36
   94941   94947  -94953   94959      40   94941   94947   94953   94971      38
   94941   94947  -94953   94971      39   94941   94947  -94953   94971      36
   94941   94947  -94953   94971      40   94941   94947   94983   94986       3
   94941   94947   94983   94989      21   94941   94947  -94983   94989      22
   94941   94947  -94983   94989      23   94941   94947  -94983   94989       6
   95028   95025   95031   95037       2   95025   95031   95037   95043       1
   95025   95031  -95037   95043       4   95025   95031  -95037   95043       5
   95025   95031  -95037   95043       6   95025   95031   95037   95076       7
   95025   95031  -95037   95076       8   95025   95031  -95037   95076       9
   95025   95031  -95037   95076       6   95010   95001   94995   95025     153
   95010   95001  -94995   95025     154   95010   95001  -94995   95025     155
   95010   95001  -94995   95025     156   95001   94995   95025   95028       3
   95001   94995   95025   95031      11   95001   94995  -95025   95031      12
   95001   94995  -95025   95031      13   95001   94995  -95025   95031       6
   94995   95001   95010   95013       7   94995   95001   95010   95016     157
   94995   95001  -95010   95016     158   94995   95001  -95010   95016     159
   94995   95001  -95010   95016     160   94995   95025   95031   95037       2
   94989   94995   95001   95010     161   94989   94995  -95001   95010     162
   94989   94995  -95001   95010     155   94989   94995  -95001   95010     163
   94989   94995   95025   95028       3   94989   94995   95025   95031      21
   94989   94995  -95025   95031      22   94989   94995  -95025   95031      23
   94989   94995  -95025   95031       6   95079   95076   95082   95088       2
   95076   95082   95088   95094       1   95076   95082  -95088   95094       4
   95076   95082  -95088   95094       5   95076   95082  -95088   95094       6
   95076   95082   95088   95124       7   95076   95082  -95088   95124       8
   95076   95082  -95088   95124       9   95076   95082  -95088   95124       6
   95052   95043   95037   95076      64   95052   95043  -95037   95076      65
   95052   95043  -95037   95076      54   95052   95043  -95037   95076      66
   95043   95037   95076   95079       3   95043   95037   95076   95082      11
   95043   95037  -95076   95082      12   95043   95037  -95076   95082      13
   95043   95037  -95076   95082       6   95043   95052   95061   95064      67
   95043   95052  -95061   95064      68   95043   95052  -95061   95064      69
   95043   95052  -95061   95064      70   95037   95043   95052   95061      71
   95037   95043  -95052   95061      72   95037   95043  -95052   95061      73
   95037   95043  -95052   95061      74   95037   95076   95082   95088       2
   95031   95037   95043   95052      75   95031   95037  -95043   95052      76
   95031   95037  -95043   95052      54   95031   95037  -95043   95052      77
   95031   95037   95076   95079       3   95031   95037   95076   95082      21
   95031   95037  -95076   95082      22   95031   95037  -95076   95082      23
   95031   95037  -95076   95082       6   95127   95124   95130   95136       2
   95124   95130   95136   95142       1   95124   95130  -95136   95142       4
   95124   95130  -95136   95142       5   95124   95130  -95136   95142       6
   95124   95130   95136   95169       7   95124   95130  -95136   95169       8
   95124   95130  -95136   95169       9   95124   95130  -95136   95169       6
   95112   95094   95088   95124      34   95112   95094  -95088   95124      35
   95112   95094  -95088   95124      36   95112   95094  -95088   95124      37
   95100   95094   95088   95124      34   95100   95094  -95088   95124      35
   95100   95094  -95088   95124      36   95100   95094  -95088   95124      37
   95094   95088   95124   95127       3   95094   95088   95124   95130      11
   95094   95088  -95124   95130      12   95094   95088  -95124   95130      13
   95094   95088  -95124   95130       6   95088   95124   95130   95136       2
   95082   95088   95094   95100      38   95082   95088  -95094   95100      39
   95082   95088  -95094   95100      36   95082   95088  -95094   95100      40
   95082   95088   95094   95112      38   95082   95088  -95094   95112      39
   95082   95088  -95094   95112      36   95082   95088  -95094   95112      40
   95082   95088   95124   95127       3   95082   95088   95124   95130      21
   95082   95088  -95124   95130      22   95082   95088  -95124   95130      23
   95082   95088  -95124   95130       6   95172   95169   95175   95181       2
   95169   95175   95181   95187       1   95169   95175  -95181   95187       4
   95169   95175  -95181   95187       5   95169   95175  -95181   95187       6
   95169   95175   95181   95235       7   95169   95175  -95181   95235       8
   95169   95175  -95181   95235       9   95169   95175  -95181   95235       6
   95151   95142   95136   95169      64   95151   95142  -95136   95169      65
   95151   95142  -95136   95169      54   95151   95142  -95136   95169      66
   95142   95136   95169   95172       3   95142   95136   95169   95175      11
   95142   95136  -95169   95175      12   95142   95136  -95169   95175      13
   95142   95136  -95169   95175       6   95142   95151   95160   95163     117
   95142   95151  -95160   95163     118   95142   95151   95160   95166     117
   95142   95151  -95160   95166     118   95136   95142   95151   95160     119
   95136   95142  -95151   95160     120   95136   95142  -95151   95160     121
   95136   95142  -95151   95160     122   95136   95169   95175   95181       2
   95130   95136   95142   95151      75   95130   95136  -95142   95151      76
   95130   95136  -95142   95151      54   95130   95136  -95142   95151      77
   95130   95136   95169   95172       3   95130   95136   95169   95175      21
   95130   95136  -95169   95175      22   95130   95136  -95169   95175      23
   95130   95136  -95169   95175       6   95238   95235   95241   95247       2
   95235   95241   95247   95256       7   95235   95241  -95247   95256       8
   95235   95241  -95247   95256       9   95235   95241  -95247   95256       6
   95196   95187   95181   95235      10   95196   95205   95214   95223      10
   95187   95181   95235   95238       3   95187   95181   95235   95241      11
   95187   95181  -95235   95241      12   95187   95181  -95235   95241      13
   95187   95181  -95235   95241       6   95187   95196   95205   95214      16
   95187   95196  -95205   95214      17   95187   95196  -95205   95214      18
   95181   95187   95196   95205      16   95181   95187  -95196   95205      17
   95181   95187  -95196   95205      18   95181   95235   95241   95247       2
   95175   95181   95187   95196      10   95175   95181   95235   95238       3
   95175   95181   95235   95241      21   95175   95181  -95235   95241      22
   95175   95181  -95235   95241      23   95175   95181  -95235   95241       6
   95259   95256   95262   95268       2   95256   95262   95268   95274       1
   95256   95262  -95268   95274       4   95256   95262  -95268   95274       5
   95256   95262  -95268   95274       6   95256   95262   95268   95313       7
   95256   95262  -95268   95313       8   95256   95262  -95268   95313       9
   95256   95262  -95268   95313       6   95247   95256   95262   95268       2
   95241   95247   95256   95259       3   95241   95247   95256   95262      21
   95241   95247  -95256   95262      22   95241   95247  -95256   95262      23
   95241   95247  -95256   95262       6   95316   95313   95319   95325       2
   95313   95319   95325   95331       1   95313   95319  -95325   95331       4
   95313   95319  -95325   95331       5   95313   95319  -95325   95331       6
   95313   95319   95325   95370       7   95313   95319  -95325   95370       8
   95313   95319  -95325   95370       9   95313   95319  -95325   95370       6
   95292   95274   95268   95313     103   95292   95274  -95268   95313     104
   95292   95274  -95268   95313     105   95292   95274  -95268   95313     106
   95280   95274   95268   95313      34   95280   95274  -95268   95313      35
   95280   95274  -95268   95313      36   95280   95274  -95268   95313      37
   95280   95274   95292   95301     107   95280   95274  -95292   95301     108
   95280   95274  -95292   95301     109   95280   95274  -95292   95301     110
   95274   95268   95313   95316       3   95274   95268   95313   95319      11
   95274   95268  -95313   95319      12   95274   95268  -95313   95319      13
   95274   95268  -95313   95319       6   95268   95274   95292   95301     111
   95268   95274  -95292   95301     112   95268   95274  -95292   95301     109
   95268   95274  -95292   95301     113   95268   95313   95319   95325       2
   95262   95268   95274   95280      38   95262   95268  -95274   95280      39
   95262   95268  -95274   95280      36   95262   95268  -95274   95280      40
   95262   95268   95274   95292     114   95262   95268  -95274   95292     115
   95262   95268  -95274   95292     105   95262   95268  -95274   95292     116
   95262   95268   95313   95316       3   95262   95268   95313   95319      21
   95262   95268  -95313   95319      22   95262   95268  -95313   95319      23
   95262   95268  -95313   95319       6   95373   95370   95376   95382       2
   95370   95376   95382   95388       1   95370   95376  -95382   95388       4
   95370   95376  -95382   95388       5   95370   95376  -95382   95388       6
   95370   95376   95382   95406       7   95370   95376  -95382   95406       8
   95370   95376  -95382   95406       9   95370   95376  -95382   95406       6
   95349   95331   95325   95370     103   95349   95331  -95325   95370     104
   95349   95331  -95325   95370     105   95349   95331  -95325   95370     106
   95337   95331   95325   95370      34   95337   95331  -95325   95370      35
   95337   95331  -95325   95370      36   95337   95331  -95325   95370      37
   95337   95331   95349   95358     107   95337   95331  -95349   95358     108
   95337   95331  -95349   95358     109   95337   95331  -95349   95358     110
   95331   95325   95370   95373       3   95331   95325   95370   95376      11
   95331   95325  -95370   95376      12   95331   95325  -95370   95376      13
   95331   95325  -95370   95376       6   95325   95331   95349   95358     111
   95325   95331  -95349   95358     112   95325   95331  -95349   95358     109
   95325   95331  -95349   95358     113   95325   95370   95376   95382       2
   95319   95325   95331   95337      38   95319   95325  -95331   95337      39
   95319   95325  -95331   95337      36   95319   95325  -95331   95337      40
   95319   95325   95331   95349     114   95319   95325  -95331   95349     115
   95319   95325  -95331   95349     105   95319   95325  -95331   95349     116
   95319   95325   95370   95373       3   95319   95325   95370   95376      21
   95319   95325  -95370   95376      22   95319   95325  -95370   95376      23
   95319   95325  -95370   95376       6   95409   95406   95412   95415       2
   95409   95406   95412   95442       2   95406   95412   95415   95424       1
   95406   95412  -95415   95424     102   95406   95412  -95415   95424      13
   95406   95412  -95415   95424       6   95406   95412   95442   95433       1
   95406   95412  -95442   95433       4   95406   95412  -95442   95433       5
   95406   95412  -95442   95433       6   95406   95412   95442   95448       7
   95406   95412  -95442   95448       8   95406   95412  -95442   95448       9
   95406   95412  -95442   95448       6   95397   95388   95382   95406      24
   95397   95388  -95382   95406      25   95397   95388  -95382   95406      26
   95397   95388  -95382   95406      27   95388   95382   95406   95409       3
   95388   95382   95406   95412      11   95388   95382  -95406   95412      12
   95388   95382  -95406   95412      13   95388   95382  -95406   95412       6
   95382   95388   95397   95400       7   95382   95388  -95397   95400      28
   95382   95388  -95397   95400      29   95382   95388  -95397   95400      30
   95382   95388   95397   95403       7   95382   95388  -95397   95403      28
   95382   95388  -95397   95403      29   95382   95388  -95397   95403      30
   95382   95406   95412   95415       2   95382   95406   95412   95442       2
   95376   95382   95388   95397      31   95376   95382  -95388   95397      32
   95376   95382  -95388   95397      26   95376   95382  -95388   95397      33
   95376   95382   95406   95409       3   95376   95382   95406   95412      21
   95376   95382  -95406   95412      22   95376   95382  -95406   95412      23
   95376   95382  -95406   95412       6   95451   95448   95454   95460       2
   95448   95454   95460   95466       1   95448   95454  -95460   95466       4
   95448   95454  -95460   95466       5   95448   95454  -95460   95466       6
   95448   95454   95460   95490       7   95448   95454  -95460   95490       8
   95448   95454  -95460   95490       9   95448   95454  -95460   95490       6
   95442   95448   95454   95460       2   95433   95442   95448   95451       3
   95433   95442   95448   95454      11   95433   95442  -95448   95454      12
   95433   95442  -95448   95454      13   95433   95442  -95448   95454       6
   95424   95415  -95412   95442       3   95424   95433   95442   95448      10
   95415   95412  -95442   95433       3   95415   95412   95442   95448       3
   95415   95424  -95433   95442      16   95415   95424  -95433   95442      17
   95415   95424  -95433   95442      18   95412   95415  -95424   95433      10
   95412   95442  -95433   95424      10   95412   95442   95448   95451       3
   95412   95442   95448   95454      21   95412   95442  -95448   95454      22
   95412   95442  -95448   95454      23   95412   95442  -95448   95454       6
   95493   95490   95496   95502       2   95490   95496   95502   95508       1
   95490   95496  -95502   95508       4   95490   95496  -95502   95508       5
   95490   95496  -95502   95508       6   95490   95496   95502   95556       7
   95490   95496  -95502   95556       8   95490   95496  -95502   95556       9
   95490   95496  -95502   95556       6   95484   95466   95460   95490      86
   95484   95466  -95460   95490      87   95484   95466  -95460   95490      88
   95484   95466  -95460   95490      89   95472   95466   95460   95490      34
   95472   95466  -95460   95490      35   95472   95466  -95460   95490      36
   95472   95466  -95460   95490      37   95466   95460   95490   95493       3
   95466   95460   95490   95496      11   95466   95460  -95490   95496      12
   95466   95460  -95490   95496      13   95466   95460  -95490   95496       6
   95460   95490   95496   95502       2   95454   95460   95466   95472      38
   95454   95460  -95466   95472      39   95454   95460  -95466   95472      36
   95454   95460  -95466   95472      40   95454   95460   95466   95484      99
   95454   95460  -95466   95484     100   95454   95460  -95466   95484      88
   95454   95460  -95466   95484     101   95454   95460   95490   95493       3
   95454   95460   95490   95496      21   95454   95460  -95490   95496      22
   95454   95460  -95490   95496      23   95454   95460  -95490   95496       6
   95559   95556   95562   95568       2   95556   95562   95568   95574       1
   95556   95562  -95568   95574       4   95556   95562  -95568   95574       5
   95556   95562  -95568   95574       6   95556   95562   95568   95604       7
   95556   95562  -95568   95604       8   95556   95562  -95568   95604       9
   95556   95562  -95568   95604       6   95517   95508   95502   95556      10
   95517   95526   95535   95544      10   95508   95502   95556   95559       3
   95508   95502   95556   95562      11   95508   95502  -95556   95562      12
   95508   95502  -95556   95562      13   95508   95502  -95556   95562       6
   95508   95517   95526   95535      16   95508   95517  -95526   95535      17
   95508   95517  -95526   95535      18   95502   95508   95517   95526      16
   95502   95508  -95517   95526      17   95502   95508  -95517   95526      18
   95502   95556   95562   95568       2   95496   95502   95508   95517      10
   95496   95502   95556   95559       3   95496   95502   95556   95562      21
   95496   95502  -95556   95562      22   95496   95502  -95556   95562      23
   95496   95502  -95556   95562       6   95607   95604   95610   95616       2
   95604   95610   95616   95622       1   95604   95610  -95616   95622       4
   95604   95610  -95616   95622       5   95604   95610  -95616   95622       6
   95604   95610   95616   95652       7   95604   95610  -95616   95652       8
   95604   95610  -95616   95652       9   95604   95610  -95616   95652       6
   95592   95574   95568   95604      34   95592   95574  -95568   95604      35
   95592   95574  -95568   95604      36   95592   95574  -95568   95604      37
   95580   95574   95568   95604      34   95580   95574  -95568   95604      35
   95580   95574  -95568   95604      36   95580   95574  -95568   95604      37
   95574   95568   95604   95607       3   95574   95568   95604   95610      11
   95574   95568  -95604   95610      12   95574   95568  -95604   95610      13
   95574   95568  -95604   95610       6   95568   95604   95610   95616       2
   95562   95568   95574   95580      38   95562   95568  -95574   95580      39
   95562   95568  -95574   95580      36   95562   95568  -95574   95580      40
   95562   95568   95574   95592      38   95562   95568  -95574   95592      39
   95562   95568  -95574   95592      36   95562   95568  -95574   95592      40
   95562   95568   95604   95607       3   95562   95568   95604   95610      21
   95562   95568  -95604   95610      22   95562   95568  -95604   95610      23
   95562   95568  -95604   95610       6   95655   95652   95658   95664       2
   95652   95658   95664   95670       1   95652   95658  -95664   95670       4
   95652   95658  -95664   95670       5   95652   95658  -95664   95670       6
   95652   95658   95664   95724       7   95652   95658  -95664   95724       8
   95652   95658  -95664   95724       9   95652   95658  -95664   95724       6
   95640   95622   95616   95652      34   95640   95622  -95616   95652      35
   95640   95622  -95616   95652      36   95640   95622  -95616   95652      37
   95628   95622   95616   95652      34   95628   95622  -95616   95652      35
   95628   95622  -95616   95652      36   95628   95622  -95616   95652      37
   95622   95616   95652   95655       3   95622   95616   95652   95658      11
   95622   95616  -95652   95658      12   95622   95616  -95652   95658      13
   95622   95616  -95652   95658       6   95616   95652   95658   95664       2
   95610   95616   95622   95628      38   95610   95616  -95622   95628      39
   95610   95616  -95622   95628      36   95610   95616  -95622   95628      40
   95610   95616   95622   95640      38   95610   95616  -95622   95640      39
   95610   95616  -95622   95640      36   95610   95616  -95622   95640      40
   95610   95616   95652   95655       3   95610   95616   95652   95658      21
   95610   95616  -95652   95658      22   95610   95616  -95652   95658      23
   95610   95616  -95652   95658       6   95727   95724   95730   95736       2
   95724   95730   95736   95742       1   95724   95730  -95736   95742       4
   95724   95730  -95736   95742       5   95724   95730  -95736   95742       6
   95724   95730   95736   95766       7   95724   95730  -95736   95766       8
   95724   95730  -95736   95766       9   95724   95730  -95736   95766       6
   95688   95697   95703   95706      51   95688   95697  -95703   95706       6
   95688   95697   95703   95715      51   95688   95697  -95703   95715       6
   95679   95670   95664   95724      10   95679   95688   95697   95703       7
   95679   95688  -95697   95703      29   95670   95664   95724   95727       3
   95670   95664   95724   95730      11   95670   95664  -95724   95730      12
   95670   95664  -95724   95730      13   95670   95664  -95724   95730       6
   95670   95679   95688   95697      10   95664   95670   95679   95688      16
   95664   95670  -95679   95688      17   95664   95670  -95679   95688      18
   95664   95724   95730   95736       2   95658   95664   95670   95679      10
   95658   95664   95724   95727       3   95658   95664   95724   95730      21
   95658   95664  -95724   95730      22   95658   95664  -95724   95730      23
   95658   95664  -95724   95730       6   95769   95766   95772   95778       2
   95766   95772   95778   95784       1   95766   95772  -95778   95784       4
   95766   95772  -95778   95784       5   95766   95772  -95778   95784       6
   95766   95772   95778   95796       7   95766   95772  -95778   95796       8
   95766   95772  -95778   95796       9   95766   95772  -95778   95796       6
   95760   95742   95736   95766      86   95760   95742  -95736   95766      87
   95760   95742  -95736   95766      88   95760   95742  -95736   95766      89
   95748   95742   95736   95766      34   95748   95742  -95736   95766      35
   95748   95742  -95736   95766      36   95748   95742  -95736   95766      37
   95742   95736   95766   95769       3   95742   95736   95766   95772      11
   95742   95736  -95766   95772      12   95742   95736  -95766   95772      13
   95742   95736  -95766   95772       6   95736   95766   95772   95778       2
   95730   95736   95742   95748      38   95730   95736  -95742   95748      39
   95730   95736  -95742   95748      36   95730   95736  -95742   95748      40
   95730   95736   95742   95760      99   95730   95736  -95742   95760     100
   95730   95736  -95742   95760      88   95730   95736  -95742   95760     101
   95730   95736   95766   95769       3   95730   95736   95766   95772      21
   95730   95736  -95766   95772      22   95730   95736  -95766   95772      23
   95730   95736  -95766   95772       6   95799   95796   95802   95808       2
   95796   95802   95808   95814       1   95796   95802  -95808   95814       4
   95796   95802  -95808   95814       5   95796   95802  -95808   95814       6
   95796   95802   95808   95853       7   95796   95802  -95808   95853       8
   95796   95802  -95808   95853       9   95796   95802  -95808   95853       6
   95784   95778   95796   95799       3   95784   95778   95796   95802      11
   95784   95778  -95796   95802      12   95784   95778  -95796   95802      13
   95784   95778  -95796   95802       6   95778   95796   95802   95808       2
   95772   95778   95796   95799       3   95772   95778   95796   95802      21
   95772   95778  -95796   95802      22   95772   95778  -95796   95802      23
   95772   95778  -95796   95802       6   95856   95853   95859   95865       2
   95853   95859   95865   95871       1   95853   95859  -95865   95871       4
   95853   95859  -95865   95871       5   95853   95859  -95865   95871       6
   95853   95859   95865   95910       7   95853   95859  -95865   95910       8
   95853   95859  -95865   95910       9   95853   95859  -95865   95910       6
   95823   95814   95808   95853      52   95823   95814  -95808   95853      53
   95823   95814  -95808   95853      54   95823   95814  -95808   95853      55
   95814   95808   95853   95856       3   95814   95808   95853   95859      11
   95814   95808  -95853   95859      12   95814   95808  -95853   95859      13
   95814   95808  -95853   95859       6   95808   95814   95823   95829      56
   95808   95814  -95823   95829      57   95808   95814  -95823   95829      58
   95808   95814  -95823   95829      59   95808   95814   95823   95841      56
   95808   95814  -95823   95841      57   95808   95814  -95823   95841      58
   95808   95814  -95823   95841      59   95808   95853   95859   95865       2
   95802   95808   95814   95823      60   95802   95808  -95814   95823      61
   95802   95808  -95814   95823      54   95802   95808  -95814   95823      62
   95802   95808   95853   95856       3   95802   95808   95853   95859      21
   95802   95808  -95853   95859      22   95802   95808  -95853   95859      23
   95802   95808  -95853   95859       6   95913   95910   95916   95922       2
   95910   95916   95922   95928       1   95910   95916  -95922   95928       4
   95910   95916  -95922   95928       5   95910   95916  -95922   95928       6
   95910   95916   95922   95946       7   95910   95916  -95922   95946       8
   95910   95916  -95922   95946       9   95910   95916  -95922   95946       6
   95880   95871   95865   95910      52   95880   95871  -95865   95910      53
   95880   95871  -95865   95910      54   95880   95871  -95865   95910      55
   95871   95865   95910   95913       3   95871   95865   95910   95916      11
   95871   95865  -95910   95916      12   95871   95865  -95910   95916      13
   95871   95865  -95910   95916       6   95865   95871   95880   95886      56
   95865   95871  -95880   95886      57   95865   95871  -95880   95886      58
   95865   95871  -95880   95886      59   95865   95871   95880   95898      56
   95865   95871  -95880   95898      57   95865   95871  -95880   95898      58
   95865   95871  -95880   95898      59   95865   95910   95916   95922       2
   95859   95865   95871   95880      60   95859   95865  -95871   95880      61
   95859   95865  -95871   95880      54   95859   95865  -95871   95880      62
   95859   95865   95910   95913       3   95859   95865   95910   95916      21
   95859   95865  -95910   95916      22   95859   95865  -95910   95916      23
   95859   95865  -95910   95916       6   95949   95946   95952   95958       2
   95946   95952   95958   95964       1   95946   95952  -95958   95964       4
   95946   95952  -95958   95964       5   95946   95952  -95958   95964       6
   95946   95952   95958   95976       7   95946   95952  -95958   95976       8
   95946   95952  -95958   95976       9   95946   95952  -95958   95976       6
   95937   95928   95922   95946      24   95937   95928  -95922   95946      25
   95937   95928  -95922   95946      26   95937   95928  -95922   95946      27
   95928   95922   95946   95949       3   95928   95922   95946   95952      11
   95928   95922  -95946   95952      12   95928   95922  -95946   95952      13
   95928   95922  -95946   95952       6   95922   95928   95937   95940       7
   95922   95928  -95937   95940      28   95922   95928  -95937   95940      29
   95922   95928  -95937   95940      30   95922   95928   95937   95943       7
   95922   95928  -95937   95943      28   95922   95928  -95937   95943      29
   95922   95928  -95937   95943      30   95922   95946   95952   95958       2
   95916   95922   95928   95937      31   95916   95922  -95928   95937      32
   95916   95922  -95928   95937      26   95916   95922  -95928   95937      33
   95916   95922   95946   95949       3   95916   95922   95946   95952      21
   95916   95922  -95946   95952      22   95916   95922  -95946   95952      23
   95916   95922  -95946   95952       6   95979   95976   95982   95988       2
   95976   95982   95988   95994       1   95976   95982  -95988   95994       4
   95976   95982  -95988   95994       5   95976   95982  -95988   95994       6
   95976   95982   95988   96006       7   95976   95982  -95988   96006       8
   95976   95982  -95988   96006       9   95976   95982  -95988   96006       6
   95964   95958   95976   95979       3   95964   95958   95976   95982      11
   95964   95958  -95976   95982      12   95964   95958  -95976   95982      13
   95964   95958  -95976   95982       6   95958   95976   95982   95988       2
   95952   95958   95976   95979       3   95952   95958   95976   95982      21
   95952   95958  -95976   95982      22   95952   95958  -95976   95982      23
   95952   95958  -95976   95982       6   96009   96006   96012   96018       2
   96006   96012   96018   96027       7   96006   96012  -96018   96027       8
   96006   96012  -96018   96027       9   96006   96012  -96018   96027       6
   95994   95988   96006   96009       3   95994   95988   96006   96012      11
   95994   95988  -96006   96012      12   95994   95988  -96006   96012      13
   95994   95988  -96006   96012       6   95988   96006   96012   96018       2
   95982   95988   96006   96009       3   95982   95988   96006   96012      21
   95982   95988  -96006   96012      22   95982   95988  -96006   96012      23
   95982   95988  -96006   96012       6   96030   96027   96033   96039       2
   96027   96033   96039   96045       1   96027   96033  -96039   96045       4
   96027   96033  -96039   96045       5   96027   96033  -96039   96045       6
   96027   96033   96039   96075       7   96027   96033  -96039   96075       8
   96027   96033  -96039   96075       9   96027   96033  -96039   96075       6
   96018   96027   96033   96039       2   96012   96018   96027   96030       3
   96012   96018   96027   96033      21   96012   96018  -96027   96033      22
   96012   96018  -96027   96033      23   96012   96018  -96027   96033       6
   96078   96075   96081   96087       2   96075   96081   96087   96093       1
   96075   96081  -96087   96093       4   96075   96081  -96087   96093       5
   96075   96081  -96087   96093       6   96075   96081   96087   96105       7
   96075   96081  -96087   96105       8   96075   96081  -96087   96105       9
   96075   96081  -96087   96105       6   96063   96045   96039   96075      34
   96063   96045  -96039   96075      35   96063   96045  -96039   96075      36
   96063   96045  -96039   96075      37   96051   96045   96039   96075      34
   96051   96045  -96039   96075      35   96051   96045  -96039   96075      36
   96051   96045  -96039   96075      37   96045   96039   96075   96078       3
   96045   96039   96075   96081      11   96045   96039  -96075   96081      12
   96045   96039  -96075   96081      13   96045   96039  -96075   96081       6
   96039   96075   96081   96087       2   96033   96039   96045   96051      38
   96033   96039  -96045   96051      39   96033   96039  -96045   96051      36
   96033   96039  -96045   96051      40   96033   96039   96045   96063      38
   96033   96039  -96045   96063      39   96033   96039  -96045   96063      36
   96033   96039  -96045   96063      40   96033   96039   96075   96078       3
   96033   96039   96075   96081      21   96033   96039  -96075   96081      22
   96033   96039  -96075   96081      23   96033   96039  -96075   96081       6
   96108   96105   96111   96117       2   96105   96111   96117   96123       1
   96105   96111  -96117   96123       4   96105   96111  -96117   96123       5
   96105   96111  -96117   96123       6   96105   96111   96117   96138       7
   96105   96111  -96117   96138       8   96105   96111  -96117   96138       9
   96105   96111  -96117   96138       6   96093   96087   96105   96108       3
   96093   96087   96105   96111      11   96093   96087  -96105   96111      12
   96093   96087  -96105   96111      13   96093   96087  -96105   96111       6
   96087   96105   96111   96117       2   96081   96087   96105   96108       3
   96081   96087   96105   96111      21   96081   96087  -96105   96111      22
   96081   96087  -96105   96111      23   96081   96087  -96105   96111       6
   96141   96138   96144   96150       2   96138   96144   96150   96156       1
   96138   96144  -96150   96156       4   96138   96144  -96150   96156       5
   96138   96144  -96150   96156       6   96138   96144   96150   96195       7
   96138   96144  -96150   96195       8   96138   96144  -96150   96195       9
   96138   96144  -96150   96195       6   96132   96123   96117   96138     123
   96132   96123  -96117   96138     124   96132   96123  -96117   96138     125
   96132   96123  -96117   96138     126   96123   96117   96138   96141       3
   96123   96117   96138   96144      11   96123   96117  -96138   96144      12
   96123   96117  -96138   96144      13   96123   96117  -96138   96144       6
   96117   96138   96144   96150       2   96111   96117   96123   96132     131
   96111   96117  -96123   96132     132   96111   96117  -96123   96132     125
   96111   96117  -96123   96132     133   96111   96117   96138   96141       3
   96111   96117   96138   96144      21   96111   96117  -96138   96144      22
   96111   96117  -96138   96144      23   96111   96117  -96138   96144       6
   96198   96195   96201   96207       2   96195   96201   96207   96213       1
   96195   96201  -96207   96213       4   96195   96201  -96207   96213       5
   96195   96201  -96207   96213       6   96195   96201   96207   96252       7
   96195   96201  -96207   96252       8   96195   96201  -96207   96252       9
   96195   96201  -96207   96252       6   96165   96156   96150   96195      52
   96165   96156  -96150   96195      53   96165   96156  -96150   96195      54
   96165   96156  -96150   96195      55   96156   96150   96195   96198       3
   96156   96150   96195   96201      11   96156   96150  -96195   96201      12
   96156   96150  -96195   96201      13   96156   96150  -96195   96201       6
   96150   96156   96165   96171      56   96150   96156  -96165   96171      57
   96150   96156  -96165   96171      58   96150   96156  -96165   96171      59
   96150   96156   96165   96183      56   96150   96156  -96165   96183      57
   96150   96156  -96165   96183      58   96150   96156  -96165   96183      59
   96150   96195   96201   96207       2   96144   96150   96156   96165      60
   96144   96150  -96156   96165      61   96144   96150  -96156   96165      54
   96144   96150  -96156   96165      62   96144   96150   96195   96198       3
   96144   96150   96195   96201      21   96144   96150  -96195   96201      22
   96144   96150  -96195   96201      23   96144   96150  -96195   96201       6
   96255   96252   96258   96264       2   96252   96258   96264   96270       1
   96252   96258  -96264   96270       4   96252   96258  -96264   96270       5
   96252   96258  -96264   96270       6   96252   96258   96264   96294       7
   96252   96258  -96264   96294       8   96252   96258  -96264   96294       9
   96252   96258  -96264   96294       6   96222   96213   96207   96252      52
   96222   96213  -96207   96252      53   96222   96213  -96207   96252      54
   96222   96213  -96207   96252      55   96213   96207   96252   96255       3
   96213   96207   96252   96258      11   96213   96207  -96252   96258      12
   96213   96207  -96252   96258      13   96213   96207  -96252   96258       6
   96207   96213   96222   96228      56   96207   96213  -96222   96228      57
   96207   96213  -96222   96228      58   96207   96213  -96222   96228      59
   96207   96213   96222   96240      56   96207   96213  -96222   96240      57
   96207   96213  -96222   96240      58   96207   96213  -96222   96240      59
   96207   96252   96258   96264       2   96201   96207   96213   96222      60
   96201   96207  -96213   96222      61   96201   96207  -96213   96222      54
   96201   96207  -96213   96222      62   96201   96207   96252   96255       3
   96201   96207   96252   96258      21   96201   96207  -96252   96258      22
   96201   96207  -96252   96258      23   96201   96207  -96252   96258       6
   96297   96294   96300   96306       2   96294   96300   96306   96312       1
   96294   96300  -96306   96312       4   96294   96300  -96306   96312       5
   96294   96300  -96306   96312       6   96294   96300   96306   96336       7
   96294   96300  -96306   96336       8   96294   96300  -96306   96336       9
   96294   96300  -96306   96336       6   96288   96270   96264   96294      86
   96288   96270  -96264   96294      87   96288   96270  -96264   96294      88
   96288   96270  -96264   96294      89   96276   96270   96264   96294      34
   96276   96270  -96264   96294      35   96276   96270  -96264   96294      36
   96276   96270  -96264   96294      37   96270   96264   96294   96297       3
   96270   96264   96294   96300      11   96270   96264  -96294   96300      12
   96270   96264  -96294   96300      13   96270   96264  -96294   96300       6
   96264   96294   96300   96306       2   96258   96264   96270   96276      38
   96258   96264  -96270   96276      39   96258   96264  -96270   96276      36
   96258   96264  -96270   96276      40   96258   96264   96270   96288      99
   96258   96264  -96270   96288     100   96258   96264  -96270   96288      88
   96258   96264  -96270   96288     101   96258   96264   96294   96297       3
   96258   96264   96294   96300      21   96258   96264  -96294   96300      22
   96258   96264  -96294   96300      23   96258   96264  -96294   96300       6
   96339   96336   96342   96348       2   96336   96342   96348   96354       1
   96336   96342  -96348   96354       4   96336   96342  -96348   96354       5
   96336   96342  -96348   96354       6   96336   96342   96348   96366       7
   96336   96342  -96348   96366       8   96336   96342  -96348   96366       9
   96336   96342  -96348   96366       6   96330   96312   96306   96336      86
   96330   96312  -96306   96336      87   96330   96312  -96306   96336      88
   96330   96312  -96306   96336      89   96318   96312   96306   96336      34
   96318   96312  -96306   96336      35   96318   96312  -96306   96336      36
   96318   96312  -96306   96336      37   96312   96306   96336   96339       3
   96312   96306   96336   96342      11   96312   96306  -96336   96342      12
   96312   96306  -96336   96342      13   96312   96306  -96336   96342       6
   96306   96336   96342   96348       2   96300   96306   96312   96318      38
   96300   96306  -96312   96318      39   96300   96306  -96312   96318      36
   96300   96306  -96312   96318      40   96300   96306   96312   96330      99
   96300   96306  -96312   96330     100   96300   96306  -96312   96330      88
   96300   96306  -96312   96330     101   96300   96306   96336   96339       3
   96300   96306   96336   96342      21   96300   96306  -96336   96342      22
   96300   96306  -96336   96342      23   96300   96306  -96336   96342       6
   96369   96366   96372   96378       2   96366   96372   96378   96384       1
   96366   96372  -96378   96384       4   96366   96372  -96378   96384       5
   96366   96372  -96378   96384       6   96366   96372   96378   96411       7
   96366   96372  -96378   96411       8   96366   96372  -96378   96411       9
   96366   96372  -96378   96411       6   96354   96348   96366   96369       3
   96354   96348   96366   96372      11   96354   96348  -96366   96372      12
   96354   96348  -96366   96372      13   96354   96348  -96366   96372       6
   96348   96366   96372   96378       2   96342   96348   96366   96369       3
   96342   96348   96366   96372      21   96342   96348  -96366   96372      22
   96342   96348  -96366   96372      23   96342   96348  -96366   96372       6
   96414   96411   96417   96423       2   96411   96417   96423   96429       1
   96411   96417  -96423   96429       4   96411   96417  -96423   96429       5
   96411   96417  -96423   96429       6   96411   96417   96423   96459       7
   96411   96417  -96423   96459       8   96411   96417  -96423   96459       9
   96411   96417  -96423   96459       6   96393   96384   96378   96411      64
   96393   96384  -96378   96411      65   96393   96384  -96378   96411      54
   96393   96384  -96378   96411      66   96384   96378   96411   96414       3
   96384   96378   96411   96417      11   96384   96378  -96411   96417      12
   96384   96378  -96411   96417      13   96384   96378  -96411   96417       6
   96384   96393   96402   96405     117   96384   96393  -96402   96405     118
   96384   96393   96402   96408     117   96384   96393  -96402   96408     118
   96378   96384   96393   96402     119   96378   96384  -96393   96402     120
   96378   96384  -96393   96402     121   96378   96384  -96393   96402     122
   96378   96411   96417   96423       2   96372   96378   96384   96393      75
   96372   96378  -96384   96393      76   96372   96378  -96384   96393      54
   96372   96378  -96384   96393      77   96372   96378   96411   96414       3
   96372   96378   96411   96417      21   96372   96378  -96411   96417      22
   96372   96378  -96411   96417      23   96372   96378  -96411   96417       6
   96462   96459   96465   96471       2   96459   96465   96471   96477       1
   96459   96465  -96471   96477       4   96459   96465  -96471   96477       5
   96459   96465  -96471   96477       6   96459   96465   96471   96507       7
   96459   96465  -96471   96507       8   96459   96465  -96471   96507       9
   96459   96465  -96471   96507       6   96447   96429   96423   96459      34
   96447   96429  -96423   96459      35   96447   96429  -96423   96459      36
   96447   96429  -96423   96459      37   96435   96429   96423   96459      34
   96435   96429  -96423   96459      35   96435   96429  -96423   96459      36
   96435   96429  -96423   96459      37   96429   96423   96459   96462       3
   96429   96423   96459   96465      11   96429   96423  -96459   96465      12
   96429   96423  -96459   96465      13   96429   96423  -96459   96465       6
   96423   96459   96465   96471       2   96417   96423   96429   96435      38
   96417   96423  -96429   96435      39   96417   96423  -96429   96435      36
   96417   96423  -96429   96435      40   96417   96423   96429   96447      38
   96417   96423  -96429   96447      39   96417   96423  -96429   96447      36
   96417   96423  -96429   96447      40   96417   96423   96459   96462       3
   96417   96423   96459   96465      21   96417   96423  -96459   96465      22
   96417   96423  -96459   96465      23   96417   96423  -96459   96465       6
   96510   96507   96513   96519       2   96507   96513   96519   96525       1
   96507   96513  -96519   96525       4   96507   96513  -96519   96525       5
   96507   96513  -96519   96525       6   96507   96513   96519   96555       7
   96507   96513  -96519   96555       8   96507   96513  -96519   96555       9
   96507   96513  -96519   96555       6   96495   96477   96471   96507      34
   96495   96477  -96471   96507      35   96495   96477  -96471   96507      36
   96495   96477  -96471   96507      37   96483   96477   96471   96507      34
   96483   96477  -96471   96507      35   96483   96477  -96471   96507      36
   96483   96477  -96471   96507      37   96477   96471   96507   96510       3
   96477   96471   96507   96513      11   96477   96471  -96507   96513      12
   96477   96471  -96507   96513      13   96477   96471  -96507   96513       6
   96471   96507   96513   96519       2   96465   96471   96477   96483      38
   96465   96471  -96477   96483      39   96465   96471  -96477   96483      36
   96465   96471  -96477   96483      40   96465   96471   96477   96495      38
   96465   96471  -96477   96495      39   96465   96471  -96477   96495      36
   96465   96471  -96477   96495      40   96465   96471   96507   96510       3
   96465   96471   96507   96513      21   96465   96471  -96507   96513      22
   96465   96471  -96507   96513      23   96465   96471  -96507   96513       6
   96558   96555   96561   96567       2   96555   96561   96567   96573       1
   96555   96561  -96567   96573       4   96555   96561  -96567   96573       5
   96555   96561  -96567   96573       6   96555   96561   96567   96597       7
   96555   96561  -96567   96597       8   96555   96561  -96567   96597       9
   96555   96561  -96567   96597       6   96543   96525   96519   96555      34
   96543   96525  -96519   96555      35   96543   96525  -96519   96555      36
   96543   96525  -96519   96555      37   96531   96525   96519   96555      34
   96531   96525  -96519   96555      35   96531   96525  -96519   96555      36
   96531   96525  -96519   96555      37   96525   96519   96555   96558       3
   96525   96519   96555   96561      11   96525   96519  -96555   96561      12
   96525   96519  -96555   96561      13   96525   96519  -96555   96561       6
   96519   96555   96561   96567       2   96513   96519   96525   96531      38
   96513   96519  -96525   96531      39   96513   96519  -96525   96531      36
   96513   96519  -96525   96531      40   96513   96519   96525   96543      38
   96513   96519  -96525   96543      39   96513   96519  -96525   96543      36
   96513   96519  -96525   96543      40   96513   96519   96555   96558       3
   96513   96519   96555   96561      21   96513   96519  -96555   96561      22
   96513   96519  -96555   96561      23   96513   96519  -96555   96561       6
   96600   96597   96603   96609       2   96597   96603   96609   96615       1
   96597   96603  -96609   96615       4   96597   96603  -96609   96615       5
   96597   96603  -96609   96615       6   96597   96603   96609   96642       7
   96597   96603  -96609   96642       8   96597   96603  -96609   96642       9
   96597   96603  -96609   96642       6   96591   96573   96567   96597      86
   96591   96573  -96567   96597      87   96591   96573  -96567   96597      88
   96591   96573  -96567   96597      89   96579   96573   96567   96597      34
   96579   96573  -96567   96597      35   96579   96573  -96567   96597      36
   96579   96573  -96567   96597      37   96573   96567   96597   96600       3
   96573   96567   96597   96603      11   96573   96567  -96597   96603      12
   96573   96567  -96597   96603      13   96573   96567  -96597   96603       6
   96567   96597   96603   96609       2   96561   96567   96573   96579      38
   96561   96567  -96573   96579      39   96561   96567  -96573   96579      36
   96561   96567  -96573   96579      40   96561   96567   96573   96591      99
   96561   96567  -96573   96591     100   96561   96567  -96573   96591      88
   96561   96567  -96573   96591     101   96561   96567   96597   96600       3
   96561   96567   96597   96603      21   96561   96567  -96597   96603      22
   96561   96567  -96597   96603      23   96561   96567  -96597   96603       6
   96645   96642   96648   96654       2   96642   96648   96654   96660       1
   96642   96648  -96654   96660       4   96642   96648  -96654   96660       5
   96642   96648  -96654   96660       6   96642   96648   96654   96699       7
   96642   96648  -96654   96699       8   96642   96648  -96654   96699       9
   96642   96648  -96654   96699       6   96624   96615   96609   96642      64
   96624   96615  -96609   96642      65   96624   96615  -96609   96642      54
   96624   96615  -96609   96642      66   96615   96609   96642   96645       3
   96615   96609   96642   96648      11   96615   96609  -96642   96648      12
   96615   96609  -96642   96648      13   96615   96609  -96642   96648       6
   96615   96624   96633   96636     117   96615   96624  -96633   96636     118
   96615   96624   96633   96639     117   96615   96624  -96633   96639     118
   96609   96615   96624   96633     119   96609   96615  -96624   96633     120
   96609   96615  -96624   96633     121   96609   96615  -96624   96633     122
   96609   96642   96648   96654       2   96603   96609   96615   96624      75
   96603   96609  -96615   96624      76   96603   96609  -96615   96624      54
   96603   96609  -96615   96624      77   96603   96609   96642   96645       3
   96603   96609   96642   96648      21   96603   96609  -96642   96648      22
   96603   96609  -96642   96648      23   96603   96609  -96642   96648       6
   96702   96699   96705   96708       2   96702   96699   96705   96735       2
   96699   96705   96708   96717       1   96699   96705  -96708   96717     102
   96699   96705  -96708   96717      13   96699   96705  -96708   96717       6
   96699   96705   96735   96726       1   96699   96705  -96735   96726       4
   96699   96705  -96735   96726       5   96699   96705  -96735   96726       6
   96699   96705   96735   96741       7   96699   96705  -96735   96741       8
   96699   96705  -96735   96741       9   96699   96705  -96735   96741       6
   96678   96660   96654   96699     103   96678   96660  -96654   96699     104
   96678   96660  -96654   96699     105   96678   96660  -96654   96699     106
   96666   96660   96654   96699      34   96666   96660  -96654   96699      35
   96666   96660  -96654   96699      36   96666   96660  -96654   96699      37
   96666   96660   96678   96687     107   96666   96660  -96678   96687     108
   96666   96660  -96678   96687     109   96666   96660  -96678   96687     110
   96660   96654   96699   96702       3   96660   96654   96699   96705      11
   96660   96654  -96699   96705      12   96660   96654  -96699   96705      13
   96660   96654  -96699   96705       6   96654   96660   96678   96687     111
   96654   96660  -96678   96687     112   96654   96660  -96678   96687     109
   96654   96660  -96678   96687     113   96654   96699   96705   96708       2
   96654   96699   96705   96735       2   96648   96654   96660   96666      38
   96648   96654  -96660   96666      39   96648   96654  -96660   96666      36
   96648   96654  -96660   96666      40   96648   96654   96660   96678     114
   96648   96654  -96660   96678     115   96648   96654  -96660   96678     105
   96648   96654  -96660   96678     116   96648   96654   96699   96702       3
   96648   96654   96699   96705      21   96648   96654  -96699   96705      22
   96648   96654  -96699   96705      23   96648   96654  -96699   96705       6
   96744   96741   96747   96753       2   96741   96747   96753   96759       1
   96741   96747  -96753   96759       4   96741   96747  -96753   96759       5
   96741   96747  -96753   96759       6   96741   96747   96753   96807       7
   96741   96747  -96753   96807       8   96741   96747  -96753   96807       9
   96741   96747  -96753   96807       6   96735   96741   96747   96753       2
   96726   96735   96741   96744       3   96726   96735   96741   96747      11
   96726   96735  -96741   96747      12   96726   96735  -96741   96747      13
   96726   96735  -96741   96747       6   96717   96708  -96705   96735       3
   96717   96726   96735   96741      10   96708   96705  -96735   96726       3
   96708   96705   96735   96741       3   96708   96717  -96726   96735      16
   96708   96717  -96726   96735      17   96708   96717  -96726   96735      18
   96705   96708  -96717   96726      10   96705   96735  -96726   96717      10
   96705   96735   96741   96744       3   96705   96735   96741   96747      21
   96705   96735  -96741   96747      22   96705   96735  -96741   96747      23
   96705   96735  -96741   96747       6   96810   96807   96813   96819       2
   96807   96813   96819   96825       1   96807   96813  -96819   96825       4
   96807   96813  -96819   96825       5   96807   96813  -96819   96825       6
   96807   96813   96819   96852       7   96807   96813  -96819   96852       8
   96807   96813  -96819   96852       9   96807   96813  -96819   96852       6
   96768   96759   96753   96807      10   96768   96777   96786   96795      10
   96759   96753   96807   96810       3   96759   96753   96807   96813      11
   96759   96753  -96807   96813      12   96759   96753  -96807   96813      13
   96759   96753  -96807   96813       6   96759   96768   96777   96786      16
   96759   96768  -96777   96786      17   96759   96768  -96777   96786      18
   96753   96759   96768   96777      16   96753   96759  -96768   96777      17
   96753   96759  -96768   96777      18   96753   96807   96813   96819       2
   96747   96753   96759   96768      10   96747   96753   96807   96810       3
   96747   96753   96807   96813      21   96747   96753  -96807   96813      22
   96747   96753  -96807   96813      23   96747   96753  -96807   96813       6
   96834   96825   96819   96852      64   96834   96825  -96819   96852      65
   96834   96825  -96819   96852      54   96834   96825  -96819   96852      66
   96825   96819   96852   96855       3   96825   96819   96852   96858       3
   96825   96834   96843   96846     117   96825   96834  -96843   96846     118
   96825   96834   96843   96849     117   96825   96834  -96843   96849     118
   96819   96825   96834   96843     119   96819   96825  -96834   96843     120
   96819   96825  -96834   96843     121   96819   96825  -96834   96843     122
   96813   96819   96825   96834      75   96813   96819  -96825   96834      76
   96813   96819  -96825   96834      54   96813   96819  -96825   96834      77
   96813   96819   96852   96855       3   96813   96819   96852   96858       3
   96972   96966   96978   96984     199   96972   96966  -96978   96984      54
   96963   96924   96918   96978       3   96951   96939   96936   96963     135
   96951   96954  -96960   96963     200   96942   96939   96936   96963     135
   96942   96939   96951   96954     201   96939   96936   96963   96960     202
   96939   96951  -96954   96960     200   96936   96939   96951   96954     201
   96936   96963  -96960   96954     203   96933   96927  -96924   96963     204
   96933   96936   96939   96942     135   96933   96936   96939   96951     135
   96933   96936   96963   96960     202   96927   96924   96918   96978       3
   96927   96924   96963   96960     206   96927   96924  -96963   96936     206
   96927   96933   96936   96939     207   96927   96933  -96936   96963     207
   96924   96918   96978   96966      10   96924   96918   96978   96984      10
   96924   96927  -96933   96936     205   96924   96963   96960   96954     203
   96924   96963  -96936   96933     202   96924   96963   96936   96939     202
   96918   96915  -96909   96966     208   96918   96915  -96909   96966     209
   96918   96924   96927   96933     204   96918   96924   96963   96960     206
   96918   96924   96963   96936     206   96918   96978   96966   96972      10
   96915   96909   96966   96972     199   96915   96909  -96966   96972      54
   96915   96909  -96966   96978      10   96915   96918   96924   96927     210
   96915   96918  -96924   96927       3   96915   96918   96924   96963       3
   96915   96918  -96978   96966      10   96915   96918   96978   96984     199
   96915   96918  -96978   96984      54   96909   96915   96918   96924     212
   96909   96915  -96918   96924     209   96909   96915  -96918   96978     208
   96909   96915  -96918   96978     209   96909   96966   96978   96984      10
   96909   96966  -96978   96918      16   96909   96966  -96978   96918      17
   96909   96966  -96978   96918      18   96900   96909   96915   96918     208
   96900   96909  -96915   96918     209   96900   96909   96966   96972      10
   96900   96909   96966   96978      16   96900   96909  -96966   96978      17
   96900   96909  -96966   96978      18   96897   96900   96909   96915     199
   96897   96900  -96909   96915      54   96897   96900   96909   96966      10
   96894   96888   96897   96900     213   96894   96888  -96897   96900     214
   96891   96888   96897   96900     213   96891   96888  -96897   96900     214
   96888   96897   96900   96909     211   96885   96888   96897   96900     216
   96882   96876   96885   96888     217   96879   96876   96885   96888     217
   96876   96885   96888   96891     217   96876   96885   96888   96894     217
   96876   96885   96888   96897     218   96873   96876   96885   96888     218
   96870   96864   96873   96876     219   96867   96864   96873   96876     219
   96864   96873   96876   96879     217   96864   96873   96876   96882     217
   96864   96873   96876   96885     218   96861   96864   96873   96876     219
   97029   97026   97032   97038       2   97026   97032   97038   97044       1
   97026   97032  -97038   97044       4   97026   97032  -97038   97044       5
   97026   97032  -97038   97044       6   97026   97032   97038   97092       7
   97026   97032  -97038   97092       8   97026   97032  -97038   97092       9
   97026   97032  -97038   97092       6   97014   97008   97026   97029       3
   97014   97008   97026   97032      11   97014   97008  -97026   97032      12
   97014   97008  -97026   97032      13   97014   97008  -97026   97032       6
   97008   97026   97032   97038       2   96996   97008   97026   97029       3
   96996   97008   97026   97032       3   97095   97092   97098   97104       2
   97092   97098   97104   97110       1   97092   97098  -97104   97110       4
   97092   97098  -97104   97110       5   97092   97098  -97104   97110       6
   97092   97098   97104   97128       7   97092   97098  -97104   97128       8
   97092   97098  -97104   97128       9   97092   97098  -97104   97128       6
   97053   97044   97038   97092      10   97053   97062   97071   97080      10
   97044   97038   97092   97095       3   97044   97038   97092   97098      11
   97044   97038  -97092   97098      12   97044   97038  -97092   97098      13
   97044   97038  -97092   97098       6   97044   97053   97062   97071      16
   97044   97053  -97062   97071      17   97044   97053  -97062   97071      18
   97038   97044   97053   97062      16   97038   97044  -97053   97062      17
   97038   97044  -97053   97062      18   97038   97092   97098   97104       2
   97032   97038   97044   97053      10   97032   97038   97092   97095       3
   97032   97038   97092   97098      21   97032   97038  -97092   97098      22
   97032   97038  -97092   97098      23   97032   97038  -97092   97098       6
   97131   97128   97134   97140       2   97128   97134   97140   97146       1
   97128   97134  -97140   97146       4   97128   97134  -97140   97146       5
   97128   97134  -97140   97146       6   97128   97134   97140   97176       7
   97128   97134  -97140   97176       8   97128   97134  -97140   97176       9
   97128   97134  -97140   97176       6   97119   97110   97104   97128      24
   97119   97110  -97104   97128      25   97119   97110  -97104   97128      26
   97119   97110  -97104   97128      27   97110   97104   97128   97131       3
   97110   97104   97128   97134      11   97110   97104  -97128   97134      12
   97110   97104  -97128   97134      13   97110   97104  -97128   97134       6
   97104   97110   97119   97122       7   97104   97110  -97119   97122      28
   97104   97110  -97119   97122      29   97104   97110  -97119   97122      30
   97104   97110   97119   97125       7   97104   97110  -97119   97125      28
   97104   97110  -97119   97125      29   97104   97110  -97119   97125      30
   97104   97128   97134   97140       2   97098   97104   97110   97119      31
   97098   97104  -97110   97119      32   97098   97104  -97110   97119      26
   97098   97104  -97110   97119      33   97098   97104   97128   97131       3
   97098   97104   97128   97134      21   97098   97104  -97128   97134      22
   97098   97104  -97128   97134      23   97098   97104  -97128   97134       6
   97179   97176   97182   97188       2   97176   97182   97188   97194       1
   97176   97182  -97188   97194       4   97176   97182  -97188   97194       5
   97176   97182  -97188   97194       6   97176   97182   97188   97242       7
   97176   97182  -97188   97242       8   97176   97182  -97188   97242       9
   97176   97182  -97188   97242       6   97164   97146   97140   97176      34
   97164   97146  -97140   97176      35   97164   97146  -97140   97176      36
   97164   97146  -97140   97176      37   97152   97146   97140   97176      34
   97152   97146  -97140   97176      35   97152   97146  -97140   97176      36
   97152   97146  -97140   97176      37   97146   97140   97176   97179       3
   97146   97140   97176   97182      11   97146   97140  -97176   97182      12
   97146   97140  -97176   97182      13   97146   97140  -97176   97182       6
   97140   97176   97182   97188       2   97134   97140   97146   97152      38
   97134   97140  -97146   97152      39   97134   97140  -97146   97152      36
   97134   97140  -97146   97152      40   97134   97140   97146   97164      38
   97134   97140  -97146   97164      39   97134   97140  -97146   97164      36
   97134   97140  -97146   97164      40   97134   97140   97176   97179       3
   97134   97140   97176   97182      21   97134   97140  -97176   97182      22
   97134   97140  -97176   97182      23   97134   97140  -97176   97182       6
   97245   97242   97248   97254       2   97242   97248   97254   97260       1
   97242   97248  -97254   97260       4   97242   97248  -97254   97260       5
   97242   97248  -97254   97260       6   97242   97248   97254   97302       7
   97242   97248  -97254   97302       8   97242   97248  -97254   97302       9
   97242   97248  -97254   97302       6   97203   97194   97188   97242      10
   97203   97212   97221   97230      10   97194   97188   97242   97245       3
   97194   97188   97242   97248      11   97194   97188  -97242   97248      12
   97194   97188  -97242   97248      13   97194   97188  -97242   97248       6
   97194   97203   97212   97221      16   97194   97203  -97212   97221      17
   97194   97203  -97212   97221      18   97188   97194   97203   97212      16
   97188   97194  -97203   97212      17   97188   97194  -97203   97212      18
   97188   97242   97248   97254       2   97182   97188   97194   97203      10
   97182   97188   97242   97245       3   97182   97188   97242   97248      21
   97182   97188  -97242   97248      22   97182   97188  -97242   97248      23
   97182   97188  -97242   97248       6   97305   97302   97308   97314       2
   97302   97308   97314   97323       7   97302   97308  -97314   97323       8
   97302   97308  -97314   97323       9   97302   97308  -97314   97323       6
   97278   97272   97269   97296      41   97278   97284  -97290   97296      41
   97272   97269   97296   97290      41   97272   97278  -97284   97290      41
   97269   97260   97254   97302      42   97269   97260  -97254   97302      43
   97269   97260  -97254   97302      44   97269   97260  -97254   97302      45
   97269   97272   97278   97284      41   97269   97296  -97290   97284      41
   97260   97254   97302   97305       3   97260   97254   97302   97308      11
   97260   97254  -97302   97308      12   97260   97254  -97302   97308      13
   97260   97254  -97302   97308       6   97260   97269   97272   97278      41
   97260   97269   97296   97290      41   97254   97260   97269   97272       7
   97254   97260  -97269   97272      46   97254   97260  -97269   97272      29
   97254   97260  -97269   97272      47   97254   97260   97269   97296       7
   97254   97260  -97269   97296      46   97254   97260  -97269   97296      29
   97254   97260  -97269   97296      47   97254   97302   97308   97314       2
   97248   97254   97260   97269      48   97248   97254  -97260   97269      49
   97248   97254  -97260   97269      44   97248   97254  -97260   97269      50
   97248   97254   97302   97305       3   97248   97254   97302   97308      21
   97248   97254  -97302   97308      22   97248   97254  -97302   97308      23
   97248   97254  -97302   97308       6   97326   97323   97329   97335       2
   97323   97329   97335   97341       1   97323   97329  -97335   97341       4
   97323   97329  -97335   97341       5   97323   97329  -97335   97341       6
   97323   97329   97335   97353       7   97323   97329  -97335   97353       8
   97323   97329  -97335   97353       9   97323   97329  -97335   97353       6
   97314   97323   97329   97335       2   97308   97314   97323   97326       3
   97308   97314   97323   97329      21   97308   97314  -97323   97329      22
   97308   97314  -97323   97329      23   97308   97314  -97323   97329       6
   97356   97353   97359   97365       2   97353   97359   97365   97371       1
   97353   97359  -97365   97371       4   97353   97359  -97365   97371       5
   97353   97359  -97365   97371       6   97353   97359   97365   97389       7
   97353   97359  -97365   97389       8   97353   97359  -97365   97389       9
   97353   97359  -97365   97389       6   97341   97335   97353   97356       3
   97341   97335   97353   97359      11   97341   97335  -97353   97359      12
   97341   97335  -97353   97359      13   97341   97335  -97353   97359       6
   97335   97353   97359   97365       2   97329   97335   97353   97356       3
   97329   97335   97353   97359      21   97329   97335  -97353   97359      22
   97329   97335  -97353   97359      23   97329   97335  -97353   97359       6
   97392   97389   97395   97401       2   97389   97395   97401   97407       1
   97389   97395  -97401   97407       4   97389   97395  -97401   97407       5
   97389   97395  -97401   97407       6   97389   97395   97401   97419       7
   97389   97395  -97401   97419       8   97389   97395  -97401   97419       9
   97389   97395  -97401   97419       6   97380   97371   97365   97389      24
   97380   97371  -97365   97389      25   97380   97371  -97365   97389      26
   97380   97371  -97365   97389      27   97371   97365   97389   97392       3
   97371   97365   97389   97395      11   97371   97365  -97389   97395      12
   97371   97365  -97389   97395      13   97371   97365  -97389   97395       6
   97365   97371   97380   97383       7   97365   97371  -97380   97383      28
   97365   97371  -97380   97383      29   97365   97371  -97380   97383      30
   97365   97371   97380   97386       7   97365   97371  -97380   97386      28
   97365   97371  -97380   97386      29   97365   97371  -97380   97386      30
   97365   97389   97395   97401       2   97359   97365   97371   97380      31
   97359   97365  -97371   97380      32   97359   97365  -97371   97380      26
   97359   97365  -97371   97380      33   97359   97365   97389   97392       3
   97359   97365   97389   97395      21   97359   97365  -97389   97395      22
   97359   97365  -97389   97395      23   97359   97365  -97389   97395       6
   97422   97419   97425   97431       2   97419   97425   97431   97437       1
   97419   97425  -97431   97437       4   97419   97425  -97431   97437       5
   97419   97425  -97431   97437       6   97419   97425   97431   97491       7
   97419   97425  -97431   97491       8   97419   97425  -97431   97491       9
   97419   97425  -97431   97491       6   97407   97401   97419   97422       3
   97407   97401   97419   97425      11   97407   97401  -97419   97425      12
   97407   97401  -97419   97425      13   97407   97401  -97419   97425       6
   97401   97419   97425   97431       2   97395   97401   97419   97422       3
   97395   97401   97419   97425      21   97395   97401  -97419   97425      22
   97395   97401  -97419   97425      23   97395   97401  -97419   97425       6
   97494   97491   97497   97503       2   97491   97497   97503   97509       1
   97491   97497  -97503   97509       4   97491   97497  -97503   97509       5
   97491   97497  -97503   97509       6   97491   97497   97503   97521       7
   97491   97497  -97503   97521       8   97491   97497  -97503   97521       9
   97491   97497  -97503   97521       6   97455   97464   97470   97473      51
   97455   97464  -97470   97473       6   97455   97464   97470   97482      51
   97455   97464  -97470   97482       6   97446   97437   97431   97491      10
   97446   97455   97464   97470       7   97446   97455  -97464   97470      29
   97437   97431   97491   97494       3   97437   97431   97491   97497      11
   97437   97431  -97491   97497      12   97437   97431  -97491   97497      13
   97437   97431  -97491   97497       6   97437   97446   97455   97464      10
   97431   97437   97446   97455      16   97431   97437  -97446   97455      17
   97431   97437  -97446   97455      18   97431   97491   97497   97503       2
   97425   97431   97437   97446      10   97425   97431   97491   97494       3
   97425   97431   97491   97497      21   97425   97431  -97491   97497      22
   97425   97431  -97491   97497      23   97425   97431  -97491   97497       6
   97524   97521   97527   97533       2   97521   97527   97533   97539       1
   97521   97527  -97533   97539       4   97521   97527  -97533   97539       5
   97521   97527  -97533   97539       6   97521   97527   97533   97578       7
   97521   97527  -97533   97578       8   97521   97527  -97533   97578       9
   97521   97527  -97533   97578       6   97509   97503   97521   97524       3
   97509   97503   97521   97527      11   97509   97503  -97521   97527      12
   97509   97503  -97521   97527      13   97509   97503  -97521   97527       6
   97503   97521   97527   97533       2   97497   97503   97521   97524       3
   97497   97503   97521   97527      21   97497   97503  -97521   97527      22
   97497   97503  -97521   97527      23   97497   97503  -97521   97527       6
   97581   97578   97584   97590       2   97578   97584   97590   97596       1
   97578   97584  -97590   97596       4   97578   97584  -97590   97596       5
   97578   97584  -97590   97596       6   97578   97584   97590   97629       7
   97578   97584  -97590   97629       8   97578   97584  -97590   97629       9
   97578   97584  -97590   97629       6   97548   97539   97533   97578      52
   97548   97539  -97533   97578      53   97548   97539  -97533   97578      54
   97548   97539  -97533   97578      55   97539   97533   97578   97581       3
   97539   97533   97578   97584      11   97539   97533  -97578   97584      12
   97539   97533  -97578   97584      13   97539   97533  -97578   97584       6
   97533   97539   97548   97554      56   97533   97539  -97548   97554      57
   97533   97539  -97548   97554      58   97533   97539  -97548   97554      59
   97533   97539   97548   97566      56   97533   97539  -97548   97566      57
   97533   97539  -97548   97566      58   97533   97539  -97548   97566      59
   97533   97578   97584   97590       2   97527   97533   97539   97548      60
   97527   97533  -97539   97548      61   97527   97533  -97539   97548      54
   97527   97533  -97539   97548      62   97527   97533   97578   97581       3
   97527   97533   97578   97584      21   97527   97533  -97578   97584      22
   97527   97533  -97578   97584      23   97527   97533  -97578   97584       6
   97632   97629   97635   97641       2   97629   97635   97641   97647       1
   97629   97635  -97641   97647       4   97629   97635  -97641   97647       5
   97629   97635  -97641   97647       6   97629   97635   97641   97686       7
   97629   97635  -97641   97686       8   97629   97635  -97641   97686       9
   97629   97635  -97641   97686       6   97605   97596   97590   97629      64
   97605   97596  -97590   97629      65   97605   97596  -97590   97629      54
   97605   97596  -97590   97629      66   97596   97590   97629   97632       3
   97596   97590   97629   97635      11   97596   97590  -97629   97635      12
   97596   97590  -97629   97635      13   97596   97590  -97629   97635       6
   97596   97605   97614   97617      67   97596   97605  -97614   97617      68
   97596   97605  -97614   97617      69   97596   97605  -97614   97617      70
   97590   97596   97605   97614      71   97590   97596  -97605   97614      72
   97590   97596  -97605   97614      73   97590   97596  -97605   97614      74
   97590   97629   97635   97641       2   97584   97590   97596   97605      75
   97584   97590  -97596   97605      76   97584   97590  -97596   97605      54
   97584   97590  -97596   97605      77   97584   97590   97629   97632       3
   97584   97590   97629   97635      21   97584   97590  -97629   97635      22
   97584   97590  -97629   97635      23   97584   97590  -97629   97635       6
   97689   97686   97692   97698       2   97686   97692   97698   97704       1
   97686   97692  -97698   97704       4   97686   97692  -97698   97704       5
   97686   97692  -97698   97704       6   97686   97692   97698   97737       7
   97686   97692  -97698   97737       8   97686   97692  -97698   97737       9
   97686   97692  -97698   97737       6   97656   97647   97641   97686      52
   97656   97647  -97641   97686      53   97656   97647  -97641   97686      54
   97656   97647  -97641   97686      55   97647   97641   97686   97689       3
   97647   97641   97686   97692      11   97647   97641  -97686   97692      12
   97647   97641  -97686   97692      13   97647   97641  -97686   97692       6
   97641   97647   97656   97662      56   97641   97647  -97656   97662      57
   97641   97647  -97656   97662      58   97641   97647  -97656   97662      59
   97641   97647   97656   97674      56   97641   97647  -97656   97674      57
   97641   97647  -97656   97674      58   97641   97647  -97656   97674      59
   97641   97686   97692   97698       2   97635   97641   97647   97656      60
   97635   97641  -97647   97656      61   97635   97641  -97647   97656      54
   97635   97641  -97647   97656      62   97635   97641   97686   97689       3
   97635   97641   97686   97692      21   97635   97641  -97686   97692      22
   97635   97641  -97686   97692      23   97635   97641  -97686   97692       6
   97740   97737   97743   97749       2   97737   97743   97749   97758       7
   97737   97743  -97749   97758       8   97737   97743  -97749   97758       9
   97737   97743  -97749   97758       6   97713   97704   97698   97737      64
   97713   97704  -97698   97737      65   97713   97704  -97698   97737      54
   97713   97704  -97698   97737      66   97704   97698   97737   97740       3
   97704   97698   97737   97743      11   97704   97698  -97737   97743      12
   97704   97698  -97737   97743      13   97704   97698  -97737   97743       6
   97704   97713   97722   97725       7   97704   97713   97722   97728      78
   97704   97713  -97722   97728      79   97704   97713  -97722   97728      80
   97704   97713  -97722   97728      81   97698   97704   97713   97722      82
   97698   97704  -97713   97722      83   97698   97704  -97713   97722      84
   97698   97704  -97713   97722      85   97698   97737   97743   97749       2
   97692   97698   97704   97713      75   97692   97698  -97704   97713      76
   97692   97698  -97704   97713      54   97692   97698  -97704   97713      77
   97692   97698   97737   97740       3   97692   97698   97737   97743      21
   97692   97698  -97737   97743      22   97692   97698  -97737   97743      23
   97692   97698  -97737   97743       6   97761   97758   97764   97770       2
   97758   97764   97770   97776       1   97758   97764  -97770   97776       4
   97758   97764  -97770   97776       5   97758   97764  -97770   97776       6
   97758   97764   97770   97806       7   97758   97764  -97770   97806       8
   97758   97764  -97770   97806       9   97758   97764  -97770   97806       6
   97749   97758   97764   97770       2   97743   97749   97758   97761       3
   97743   97749   97758   97764      21   97743   97749  -97758   97764      22
   97743   97749  -97758   97764      23   97743   97749  -97758   97764       6
   97809   97806   97812   97818       2   97806   97812   97818   97824       1
   97806   97812  -97818   97824       4   97806   97812  -97818   97824       5
   97806   97812  -97818   97824       6   97806   97812   97818   97842       7
   97806   97812  -97818   97842       8   97806   97812  -97818   97842       9
   97806   97812  -97818   97842       6   97794   97776   97770   97806      34
   97794   97776  -97770   97806      35   97794   97776  -97770   97806      36
   97794   97776  -97770   97806      37   97782   97776   97770   97806      34
   97782   97776  -97770   97806      35   97782   97776  -97770   97806      36
   97782   97776  -97770   97806      37   97776   97770   97806   97809       3
   97776   97770   97806   97812      11   97776   97770  -97806   97812      12
   97776   97770  -97806   97812      13   97776   97770  -97806   97812       6
   97770   97806   97812   97818       2   97764   97770   97776   97782      38
   97764   97770  -97776   97782      39   97764   97770  -97776   97782      36
   97764   97770  -97776   97782      40   97764   97770   97776   97794      38
   97764   97770  -97776   97794      39   97764   97770  -97776   97794      36
   97764   97770  -97776   97794      40   97764   97770   97806   97809       3
   97764   97770   97806   97812      21   97764   97770  -97806   97812      22
   97764   97770  -97806   97812      23   97764   97770  -97806   97812       6
   97845   97842   97848   97854       2   97842   97848   97854   97860       1
   97842   97848  -97854   97860       4   97842   97848  -97854   97860       5
   97842   97848  -97854   97860       6   97842   97848   97854   97899       7
   97842   97848  -97854   97899       8   97842   97848  -97854   97899       9
   97842   97848  -97854   97899       6   97833   97824   97818   97842      24
   97833   97824  -97818   97842      25   97833   97824  -97818   97842      26
   97833   97824  -97818   97842      27   97824   97818   97842   97845       3
   97824   97818   97842   97848      11   97824   97818  -97842   97848      12
   97824   97818  -97842   97848      13   97824   97818  -97842   97848       6
   97818   97824   97833   97836       7   97818   97824  -97833   97836      28
   97818   97824  -97833   97836      29   97818   97824  -97833   97836      30
   97818   97824   97833   97839       7   97818   97824  -97833   97839      28
   97818   97824  -97833   97839      29   97818   97824  -97833   97839      30
   97818   97842   97848   97854       2   97812   97818   97824   97833      31
   97812   97818  -97824   97833      32   97812   97818  -97824   97833      26
   97812   97818  -97824   97833      33   97812   97818   97842   97845       3
   97812   97818   97842   97848      21   97812   97818  -97842   97848      22
   97812   97818  -97842   97848      23   97812   97818  -97842   97848       6
   97902   97899   97905   97911       2   97899   97905   97911   97917       1
   97899   97905  -97911   97917       4   97899   97905  -97911   97917       5
   97899   97905  -97911   97917       6   97899   97905   97911   97956       7
   97899   97905  -97911   97956       8   97899   97905  -97911   97956       9
   97899   97905  -97911   97956       6   97869   97860   97854   97899      52
   97869   97860  -97854   97899      53   97869   97860  -97854   97899      54
   97869   97860  -97854   97899      55   97860   97854   97899   97902       3
   97860   97854   97899   97905      11   97860   97854  -97899   97905      12
   97860   97854  -97899   97905      13   97860   97854  -97899   97905       6
   97854   97860   97869   97875      56   97854   97860  -97869   97875      57
   97854   97860  -97869   97875      58   97854   97860  -97869   97875      59
   97854   97860   97869   97887      56   97854   97860  -97869   97887      57
   97854   97860  -97869   97887      58   97854   97860  -97869   97887      59
   97854   97899   97905   97911       2   97848   97854   97860   97869      60
   97848   97854  -97860   97869      61   97848   97854  -97860   97869      54
   97848   97854  -97860   97869      62   97848   97854   97899   97902       3
   97848   97854   97899   97905      21   97848   97854  -97899   97905      22
   97848   97854  -97899   97905      23   97848   97854  -97899   97905       6
   97959   97956   97962   97968       2   97956   97962   97968   97974       1
   97956   97962  -97968   97974       4   97956   97962  -97968   97974       5
   97956   97962  -97968   97974       6   97956   97962   97968   97986       7
   97956   97962  -97968   97986       8   97956   97962  -97968   97986       9
   97956   97962  -97968   97986       6   97926   97917   97911   97956      52
   97926   97917  -97911   97956      53   97926   97917  -97911   97956      54
   97926   97917  -97911   97956      55   97917   97911   97956   97959       3
   97917   97911   97956   97962      11   97917   97911  -97956   97962      12
   97917   97911  -97956   97962      13   97917   97911  -97956   97962       6
   97911   97917   97926   97932      56   97911   97917  -97926   97932      57
   97911   97917  -97926   97932      58   97911   97917  -97926   97932      59
   97911   97917   97926   97944      56   97911   97917  -97926   97944      57
   97911   97917  -97926   97944      58   97911   97917  -97926   97944      59
   97911   97956   97962   97968       2   97905   97911   97917   97926      60
   97905   97911  -97917   97926      61   97905   97911  -97917   97926      54
   97905   97911  -97917   97926      62   97905   97911   97956   97959       3
   97905   97911   97956   97962      21   97905   97911  -97956   97962      22
   97905   97911  -97956   97962      23   97905   97911  -97956   97962       6
   97989   97986   97992   97998       2   97986   97992   97998   98004       1
   97986   97992  -97998   98004       4   97986   97992  -97998   98004       5
   97986   97992  -97998   98004       6   97986   97992   97998   98022       7
   97986   97992  -97998   98022       8   97986   97992  -97998   98022       9
   97986   97992  -97998   98022       6   97974   97968   97986   97989       3
   97974   97968   97986   97992      11   97974   97968  -97986   97992      12
   97974   97968  -97986   97992      13   97974   97968  -97986   97992       6
   97968   97986   97992   97998       2   97962   97968   97986   97989       3
   97962   97968   97986   97992      21   97962   97968  -97986   97992      22
   97962   97968  -97986   97992      23   97962   97968  -97986   97992       6
   98025   98022   98028   98034       2   98022   98028   98034   98040       1
   98022   98028  -98034   98040       4   98022   98028  -98034   98040       5
   98022   98028  -98034   98040       6   98022   98028   98034   98052       7
   98022   98028  -98034   98052       8   98022   98028  -98034   98052       9
   98022   98028  -98034   98052       6   98013   98004   97998   98022      24
   98013   98004  -97998   98022      25   98013   98004  -97998   98022      26
   98013   98004  -97998   98022      27   98004   97998   98022   98025       3
   98004   97998   98022   98028      11   98004   97998  -98022   98028      12
   98004   97998  -98022   98028      13   98004   97998  -98022   98028       6
   97998   98004   98013   98016       7   97998   98004  -98013   98016      28
   97998   98004  -98013   98016      29   97998   98004  -98013   98016      30
   97998   98004   98013   98019       7   97998   98004  -98013   98019      28
   97998   98004  -98013   98019      29   97998   98004  -98013   98019      30
   97998   98022   98028   98034       2   97992   97998   98004   98013      31
   97992   97998  -98004   98013      32   97992   97998  -98004   98013      26
   97992   97998  -98004   98013      33   97992   97998   98022   98025       3
   97992   97998   98022   98028      21   97992   97998  -98022   98028      22
   97992   97998  -98022   98028      23   97992   97998  -98022   98028       6
   98055   98052   98058   98064       2   98052   98058   98064   98070       1
   98052   98058  -98064   98070       4   98052   98058  -98064   98070       5
   98052   98058  -98064   98070       6   98052   98058   98064   98100       7
   98052   98058  -98064   98100       8   98052   98058  -98064   98100       9
   98052   98058  -98064   98100       6   98040   98034   98052   98055       3
   98040   98034   98052   98058      11   98040   98034  -98052   98058      12
   98040   98034  -98052   98058      13   98040   98034  -98052   98058       6
   98034   98052   98058   98064       2   98028   98034   98052   98055       3
   98028   98034   98052   98058      21   98028   98034  -98052   98058      22
   98028   98034  -98052   98058      23   98028   98034  -98052   98058       6
   98103   98100   98106   98112       2   98100   98106   98112   98118       1
   98100   98106  -98112   98118       4   98100   98106  -98112   98118       5
   98100   98106  -98112   98118       6   98100   98106   98112   98130       7
   98100   98106  -98112   98130       8   98100   98106  -98112   98130       9
   98100   98106  -98112   98130       6   98088   98070   98064   98100      34
   98088   98070  -98064   98100      35   98088   98070  -98064   98100      36
   98088   98070  -98064   98100      37   98076   98070   98064   98100      34
   98076   98070  -98064   98100      35   98076   98070  -98064   98100      36
   98076   98070  -98064   98100      37   98070   98064   98100   98103       3
   98070   98064   98100   98106      11   98070   98064  -98100   98106      12
   98070   98064  -98100   98106      13   98070   98064  -98100   98106       6
   98064   98100   98106   98112       2   98058   98064   98070   98076      38
   98058   98064  -98070   98076      39   98058   98064  -98070   98076      36
   98058   98064  -98070   98076      40   98058   98064   98070   98088      38
   98058   98064  -98070   98088      39   98058   98064  -98070   98088      36
   98058   98064  -98070   98088      40   98058   98064   98100   98103       3
   98058   98064   98100   98106      21   98058   98064  -98100   98106      22
   98058   98064  -98100   98106      23   98058   98064  -98100   98106       6
   98133   98130   98136   98142       2   98130   98136   98142   98148       1
   98130   98136  -98142   98148       4   98130   98136  -98142   98148       5
   98130   98136  -98142   98148       6   98130   98136   98142   98178       7
   98130   98136  -98142   98178       8   98130   98136  -98142   98178       9
   98130   98136  -98142   98178       6   98118   98112   98130   98133       3
   98118   98112   98130   98136      11   98118   98112  -98130   98136      12
   98118   98112  -98130   98136      13   98118   98112  -98130   98136       6
   98112   98130   98136   98142       2   98106   98112   98130   98133       3
   98106   98112   98130   98136      21   98106   98112  -98130   98136      22
   98106   98112  -98130   98136      23   98106   98112  -98130   98136       6
   98181   98178   98184   98190       2   98178   98184   98190   98196       1
   98178   98184  -98190   98196       4   98178   98184  -98190   98196       5
   98178   98184  -98190   98196       6   98178   98184   98190   98220       7
   98178   98184  -98190   98220       8   98178   98184  -98190   98220       9
   98178   98184  -98190   98220       6   98166   98148   98142   98178      34
   98166   98148  -98142   98178      35   98166   98148  -98142   98178      36
   98166   98148  -98142   98178      37   98154   98148   98142   98178      34
   98154   98148  -98142   98178      35   98154   98148  -98142   98178      36
   98154   98148  -98142   98178      37   98148   98142   98178   98181       3
   98148   98142   98178   98184      11   98148   98142  -98178   98184      12
   98148   98142  -98178   98184      13   98148   98142  -98178   98184       6
   98142   98178   98184   98190       2   98136   98142   98148   98154      38
   98136   98142  -98148   98154      39   98136   98142  -98148   98154      36
   98136   98142  -98148   98154      40   98136   98142   98148   98166      38
   98136   98142  -98148   98166      39   98136   98142  -98148   98166      36
   98136   98142  -98148   98166      40   98136   98142   98178   98181       3
   98136   98142   98178   98184      21   98136   98142  -98178   98184      22
   98136   98142  -98178   98184      23   98136   98142  -98178   98184       6
   98223   98220   98226   98232       2   98220   98226   98232   98238       1
   98220   98226  -98232   98238       4   98220   98226  -98232   98238       5
   98220   98226  -98232   98238       6   98220   98226   98232   98271       7
   98220   98226  -98232   98271       8   98220   98226  -98232   98271       9
   98220   98226  -98232   98271       6   98214   98196   98190   98220      86
   98214   98196  -98190   98220      87   98214   98196  -98190   98220      88
   98214   98196  -98190   98220      89   98202   98196   98190   98220      34
   98202   98196  -98190   98220      35   98202   98196  -98190   98220      36
   98202   98196  -98190   98220      37   98196   98190   98220   98223       3
   98196   98190   98220   98226      11   98196   98190  -98220   98226      12
   98196   98190  -98220   98226      13   98196   98190  -98220   98226       6
   98190   98220   98226   98232       2   98184   98190   98196   98202      38
   98184   98190  -98196   98202      39   98184   98190  -98196   98202      36
   98184   98190  -98196   98202      40   98184   98190   98196   98214      99
   98184   98190  -98196   98214     100   98184   98190  -98196   98214      88
   98184   98190  -98196   98214     101   98184   98190   98220   98223       3
   98184   98190   98220   98226      21   98184   98190  -98220   98226      22
   98184   98190  -98220   98226      23   98184   98190  -98220   98226       6
   98274   98271   98277   98283       2   98271   98277   98283   98292       7
   98271   98277  -98283   98292       8   98271   98277  -98283   98292       9
   98271   98277  -98283   98292       6   98247   98238   98232   98271      64
   98247   98238  -98232   98271      65   98247   98238  -98232   98271      54
   98247   98238  -98232   98271      66   98238   98232   98271   98274       3
   98238   98232   98271   98277      11   98238   98232  -98271   98277      12
   98238   98232  -98271   98277      13   98238   98232  -98271   98277       6
   98238   98247   98256   98259      67   98238   98247  -98256   98259      68
   98238   98247  -98256   98259      69   98238   98247  -98256   98259      70
   98232   98238   98247   98256      71   98232   98238  -98247   98256      72
   98232   98238  -98247   98256      73   98232   98238  -98247   98256      74
   98232   98271   98277   98283       2   98226   98232   98238   98247      75
   98226   98232  -98238   98247      76   98226   98232  -98238   98247      54
   98226   98232  -98238   98247      77   98226   98232   98271   98274       3
   98226   98232   98271   98277      21   98226   98232  -98271   98277      22
   98226   98232  -98271   98277      23   98226   98232  -98271   98277       6
   98295   98292   98298   98301       2   98295   98292   98298   98328       2
   98292   98298   98301   98310       1   98292   98298  -98301   98310     102
   98292   98298  -98301   98310      13   98292   98298  -98301   98310       6
   98292   98298   98328   98319       1   98292   98298  -98328   98319       4
   98292   98298  -98328   98319       5   98292   98298  -98328   98319       6
   98292   98298   98328   98334       7   98292   98298  -98328   98334       8
   98292   98298  -98328   98334       9   98292   98298  -98328   98334       6
   98283   98292   98298   98301       2   98283   98292   98298   98328       2
   98277   98283   98292   98295       3   98277   98283   98292   98298      21
   98277   98283  -98292   98298      22   98277   98283  -98292   98298      23
   98277   98283  -98292   98298       6   98337   98334   98340   98346       2
   98334   98340   98346   98352       1   98334   98340  -98346   98352       4
   98334   98340  -98346   98352       5   98334   98340  -98346   98352       6
   98334   98340   98346   98400       7   98334   98340  -98346   98400       8
   98334   98340  -98346   98400       9   98334   98340  -98346   98400       6
   98328   98334   98340   98346       2   98319   98328   98334   98337       3
   98319   98328   98334   98340      11   98319   98328  -98334   98340      12
   98319   98328  -98334   98340      13   98319   98328  -98334   98340       6
   98310   98301  -98298   98328       3   98310   98319   98328   98334      10
   98301   98298  -98328   98319       3   98301   98298   98328   98334       3
   98301   98310  -98319   98328      16   98301   98310  -98319   98328      17
   98301   98310  -98319   98328      18   98298   98301  -98310   98319      10
   98298   98328  -98319   98310      10   98298   98328   98334   98337       3
   98298   98328   98334   98340      21   98298   98328  -98334   98340      22
   98298   98328  -98334   98340      23   98298   98328  -98334   98340       6
   98403   98400   98406   98412       2   98400   98406   98412   98421       7
   98400   98406  -98412   98421       8   98400   98406  -98412   98421       9
   98400   98406  -98412   98421       6   98361   98352   98346   98400      10
   98361   98370   98379   98388      10   98352   98346   98400   98403       3
   98352   98346   98400   98406      11   98352   98346  -98400   98406      12
   98352   98346  -98400   98406      13   98352   98346  -98400   98406       6
   98352   98361   98370   98379      16   98352   98361  -98370   98379      17
   98352   98361  -98370   98379      18   98346   98352   98361   98370      16
   98346   98352  -98361   98370      17   98346   98352  -98361   98370      18
   98346   98400   98406   98412       2   98340   98346   98352   98361      10
   98340   98346   98400   98403       3   98340   98346   98400   98406      21
   98340   98346  -98400   98406      22   98340   98346  -98400   98406      23
   98340   98346  -98400   98406       6   98424   98421   98427   98433       2
   98421   98427   98433   98439       1   98421   98427  -98433   98439       4
   98421   98427  -98433   98439       5   98421   98427  -98433   98439       6
   98421   98427   98433   98493       7   98421   98427  -98433   98493       8
   98421   98427  -98433   98493       9   98421   98427  -98433   98493       6
   98412   98421   98427   98433       2   98406   98412   98421   98424       3
   98406   98412   98421   98427      21   98406   98412  -98421   98427      22
   98406   98412  -98421   98427      23   98406   98412  -98421   98427       6
   98496   98493   98499   98505       2   98493   98499   98505   98511       1
   98493   98499  -98505   98511       4   98493   98499  -98505   98511       5
   98493   98499  -98505   98511       6   98493   98499   98505   98535       7
   98493   98499  -98505   98535       8   98493   98499  -98505   98535       9
   98493   98499  -98505   98535       6   98457   98466   98472   98475      51
   98457   98466  -98472   98475       6   98457   98466   98472   98484      51
   98457   98466  -98472   98484       6   98448   98439   98433   98493      10
   98448   98457   98466   98472       7   98448   98457  -98466   98472      29
   98439   98433   98493   98496       3   98439   98433   98493   98499      11
   98439   98433  -98493   98499      12   98439   98433  -98493   98499      13
   98439   98433  -98493   98499       6   98439   98448   98457   98466      10
   98433   98439   98448   98457      16   98433   98439  -98448   98457      17
   98433   98439  -98448   98457      18   98433   98493   98499   98505       2
   98427   98433   98439   98448      10   98427   98433   98493   98496       3
   98427   98433   98493   98499      21   98427   98433  -98493   98499      22
   98427   98433  -98493   98499      23   98427   98433  -98493   98499       6
   98538   98535   98541   98547       2   98535   98541   98547   98553       1
   98535   98541  -98547   98553       4   98535   98541  -98547   98553       5
   98535   98541  -98547   98553       6   98535   98541   98547   98583       7
   98535   98541  -98547   98583       8   98535   98541  -98547   98583       9
   98535   98541  -98547   98583       6   98529   98511   98505   98535      86
   98529   98511  -98505   98535      87   98529   98511  -98505   98535      88
   98529   98511  -98505   98535      89   98517   98511   98505   98535      34
   98517   98511  -98505   98535      35   98517   98511  -98505   98535      36
   98517   98511  -98505   98535      37   98511   98505   98535   98538       3
   98511   98505   98535   98541      11   98511   98505  -98535   98541      12
   98511   98505  -98535   98541      13   98511   98505  -98535   98541       6
   98505   98535   98541   98547       2   98499   98505   98511   98517      38
   98499   98505  -98511   98517      39   98499   98505  -98511   98517      36
   98499   98505  -98511   98517      40   98499   98505   98511   98529      99
   98499   98505  -98511   98529     100   98499   98505  -98511   98529      88
   98499   98505  -98511   98529     101   98499   98505   98535   98538       3
   98499   98505   98535   98541      21   98499   98505  -98535   98541      22
   98499   98505  -98535   98541      23   98499   98505  -98535   98541       6
   98586   98583   98589   98595       2   98583   98589   98595   98601       1
   98583   98589  -98595   98601       4   98583   98589  -98595   98601       5
   98583   98589  -98595   98601       6   98583   98589   98595   98640       7
   98583   98589  -98595   98640       8   98583   98589  -98595   98640       9
   98583   98589  -98595   98640       6   98571   98553   98547   98583      34
   98571   98553  -98547   98583      35   98571   98553  -98547   98583      36
   98571   98553  -98547   98583      37   98559   98553   98547   98583      34
   98559   98553  -98547   98583      35   98559   98553  -98547   98583      36
   98559   98553  -98547   98583      37   98553   98547   98583   98586       3
   98553   98547   98583   98589      11   98553   98547  -98583   98589      12
   98553   98547  -98583   98589      13   98553   98547  -98583   98589       6
   98547   98583   98589   98595       2   98541   98547   98553   98559      38
   98541   98547  -98553   98559      39   98541   98547  -98553   98559      36
   98541   98547  -98553   98559      40   98541   98547   98553   98571      38
   98541   98547  -98553   98571      39   98541   98547  -98553   98571      36
   98541   98547  -98553   98571      40   98541   98547   98583   98586       3
   98541   98547   98583   98589      21   98541   98547  -98583   98589      22
   98541   98547  -98583   98589      23   98541   98547  -98583   98589       6
   98643   98640   98646   98652       2   98640   98646   98652   98658       1
   98640   98646  -98652   98658       4   98640   98646  -98652   98658       5
   98640   98646  -98652   98658       6   98640   98646   98652   98697       7
   98640   98646  -98652   98697       8   98640   98646  -98652   98697       9
   98640   98646  -98652   98697       6   98619   98601   98595   98640     103
   98619   98601  -98595   98640     104   98619   98601  -98595   98640     105
   98619   98601  -98595   98640     106   98607   98601   98595   98640      34
   98607   98601  -98595   98640      35   98607   98601  -98595   98640      36
   98607   98601  -98595   98640      37   98607   98601   98619   98628     107
   98607   98601  -98619   98628     108   98607   98601  -98619   98628     109
   98607   98601  -98619   98628     110   98601   98595   98640   98643       3
   98601   98595   98640   98646      11   98601   98595  -98640   98646      12
   98601   98595  -98640   98646      13   98601   98595  -98640   98646       6
   98595   98601   98619   98628     111   98595   98601  -98619   98628     112
   98595   98601  -98619   98628     109   98595   98601  -98619   98628     113
   98595   98640   98646   98652       2   98589   98595   98601   98607      38
   98589   98595  -98601   98607      39   98589   98595  -98601   98607      36
   98589   98595  -98601   98607      40   98589   98595   98601   98619     114
   98589   98595  -98601   98619     115   98589   98595  -98601   98619     105
   98589   98595  -98601   98619     116   98589   98595   98640   98643       3
   98589   98595   98640   98646      21   98589   98595  -98640   98646      22
   98589   98595  -98640   98646      23   98589   98595  -98640   98646       6
   98700   98697   98703   98709       2   98697   98703   98709   98715       1
   98697   98703  -98709   98715       4   98697   98703  -98709   98715       5
   98697   98703  -98709   98715       6   98697   98703   98709   98742       7
   98697   98703  -98709   98742       8   98697   98703  -98709   98742       9
   98697   98703  -98709   98742       6   98676   98658   98652   98697     103
   98676   98658  -98652   98697     104   98676   98658  -98652   98697     105
   98676   98658  -98652   98697     106   98664   98658   98652   98697      34
   98664   98658  -98652   98697      35   98664   98658  -98652   98697      36
   98664   98658  -98652   98697      37   98664   98658   98676   98685     107
   98664   98658  -98676   98685     108   98664   98658  -98676   98685     109
   98664   98658  -98676   98685     110   98658   98652   98697   98700       3
   98658   98652   98697   98703      11   98658   98652  -98697   98703      12
   98658   98652  -98697   98703      13   98658   98652  -98697   98703       6
   98652   98658   98676   98685     111   98652   98658  -98676   98685     112
   98652   98658  -98676   98685     109   98652   98658  -98676   98685     113
   98652   98697   98703   98709       2   98646   98652   98658   98664      38
   98646   98652  -98658   98664      39   98646   98652  -98658   98664      36
   98646   98652  -98658   98664      40   98646   98652   98658   98676     114
   98646   98652  -98658   98676     115   98646   98652  -98658   98676     105
   98646   98652  -98658   98676     116   98646   98652   98697   98700       3
   98646   98652   98697   98703      21   98646   98652  -98697   98703      22
   98646   98652  -98697   98703      23   98646   98652  -98697   98703       6
   98745   98742   98748   98754       2   98742   98748   98754   98760       1
   98742   98748  -98754   98760       4   98742   98748  -98754   98760       5
   98742   98748  -98754   98760       6   98742   98748   98754   98793       7
   98742   98748  -98754   98793       8   98742   98748  -98754   98793       9
   98742   98748  -98754   98793       6   98724   98715   98709   98742      64
   98724   98715  -98709   98742      65   98724   98715  -98709   98742      54
   98724   98715  -98709   98742      66   98715   98709   98742   98745       3
   98715   98709   98742   98748      11   98715   98709  -98742   98748      12
   98715   98709  -98742   98748      13   98715   98709  -98742   98748       6
   98715   98724   98733   98736     117   98715   98724  -98733   98736     118
   98715   98724   98733   98739     117   98715   98724  -98733   98739     118
   98709   98715   98724   98733     119   98709   98715  -98724   98733     120
   98709   98715  -98724   98733     121   98709   98715  -98724   98733     122
   98709   98742   98748   98754       2   98703   98709   98715   98724      75
   98703   98709  -98715   98724      76   98703   98709  -98715   98724      54
   98703   98709  -98715   98724      77   98703   98709   98742   98745       3
   98703   98709   98742   98748      21   98703   98709  -98742   98748      22
   98703   98709  -98742   98748      23   98703   98709  -98742   98748       6
   98796   98793   98799   98805       2   98793   98799   98805   98811       1
   98793   98799  -98805   98811       4   98793   98799  -98805   98811       5
   98793   98799  -98805   98811       6   98793   98799   98805   98826       7
   98793   98799  -98805   98826       8   98793   98799  -98805   98826       9
   98793   98799  -98805   98826       6   98769   98760   98754   98793      64
   98769   98760  -98754   98793      65   98769   98760  -98754   98793      54
   98769   98760  -98754   98793      66   98760   98754   98793   98796       3
   98760   98754   98793   98799      11   98760   98754  -98793   98799      12
   98760   98754  -98793   98799      13   98760   98754  -98793   98799       6
   98760   98769   98778   98781       7   98760   98769   98778   98784      78
   98760   98769  -98778   98784      79   98760   98769  -98778   98784      80
   98760   98769  -98778   98784      81   98754   98760   98769   98778      82
   98754   98760  -98769   98778      83   98754   98760  -98769   98778      84
   98754   98760  -98769   98778      85   98754   98793   98799   98805       2
   98748   98754   98760   98769      75   98748   98754  -98760   98769      76
   98748   98754  -98760   98769      54   98748   98754  -98760   98769      77
   98748   98754   98793   98796       3   98748   98754   98793   98799      21
   98748   98754  -98793   98799      22   98748   98754  -98793   98799      23
   98748   98754  -98793   98799       6   98829   98826   98832   98838       2
   98826   98832   98838   98844       1   98826   98832  -98838   98844       4
   98826   98832  -98838   98844       5   98826   98832  -98838   98844       6
   98826   98832   98838   98898       7   98826   98832  -98838   98898       8
   98826   98832  -98838   98898       9   98826   98832  -98838   98898       6
   98820   98811   98805   98826     123   98820   98811  -98805   98826     124
   98820   98811  -98805   98826     125   98820   98811  -98805   98826     126
   98811   98805   98826   98829       3   98811   98805   98826   98832      11
   98811   98805  -98826   98832      12   98811   98805  -98826   98832      13
   98811   98805  -98826   98832       6   98805   98826   98832   98838       2
   98799   98805   98811   98820     131   98799   98805  -98811   98820     132
   98799   98805  -98811   98820     125   98799   98805  -98811   98820     133
   98799   98805   98826   98829       3   98799   98805   98826   98832      21
   98799   98805  -98826   98832      22   98799   98805  -98826   98832      23
   98799   98805  -98826   98832       6   98901   98898   98904   98910       2
   98898   98904   98910   98919       7   98898   98904  -98910   98919       8
   98898   98904  -98910   98919       9   98898   98904  -98910   98919       6
   98877   98871   98868   98895      41   98877   98883  -98889   98895      41
   98871   98868   98895   98889     134   98871   98877  -98883   98889      41
   98868   98871   98877   98883      41   98868   98895  -98889   98883     135
   98862   98856  -98853   98895     137   98862   98868   98871   98877      41
   98862   98868   98895   98889     134   98856   98853  -98895   98868     139
   98856   98853   98895   98889     139   98856   98862   98868   98871     136
   98856   98862  -98868   98895     136   98853   98844   98838   98898     140
   98853   98844  -98838   98898     141   98853   98844  -98838   98898     142
   98853   98844  -98838   98898     143   98853   98856  -98862   98868     138
   98853   98895  -98868   98862     134   98853   98895   98868   98871     134
   98853   98895   98889   98883     135   98844   98838   98898   98901       3
   98844   98838   98898   98904      11   98844   98838  -98898   98904      12
   98844   98838  -98898   98904      13   98844   98838  -98898   98904       6
   98844   98853   98856   98862     137   98844   98853   98895   98868     139
   98844   98853   98895   98889     139   98838   98844   98853   98856       7
   98838   98844  -98853   98856       3   98838   98844  -98853   98856      29
   98838   98844  -98853   98856       6   98838   98844   98853   98895     144
   98838   98844  -98853   98895     145   98838   98844  -98853   98895     146
   98838   98844  -98853   98895     147   98838   98898   98904   98910       2
   98832   98838   98844   98853     148   98832   98838  -98844   98853     149
   98832   98838  -98844   98853     142   98832   98838  -98844   98853     150
   98832   98838   98898   98901       3   98832   98838   98898   98904      21
   98832   98838  -98898   98904      22   98832   98838  -98898   98904      23
   98832   98838  -98898   98904       6   98922   98919   98925   98931       2
   98919   98925   98931   98937       1   98919   98925  -98931   98937       4
   98919   98925  -98931   98937       5   98919   98925  -98931   98937       6
   98919   98925   98931   98952       7   98919   98925  -98931   98952       8
   98919   98925  -98931   98952       9   98919   98925  -98931   98952       6
   98910   98919   98925   98931       2   98904   98910   98919   98922       3
   98904   98910   98919   98925      21   98904   98910  -98919   98925      22
   98904   98910  -98919   98925      23   98904   98910  -98919   98925       6
   98955   98952   98958   98961       2   98955   98952   98958   98988       2
   98952   98958   98961   98970       1   98952   98958  -98961   98970     102
   98952   98958  -98961   98970      13   98952   98958  -98961   98970       6
   98952   98958   98988   98979       1   98952   98958  -98988   98979       4
   98952   98958  -98988   98979       5   98952   98958  -98988   98979       6
   98952   98958   98988   98994       7   98952   98958  -98988   98994       8
   98952   98958  -98988   98994       9   98952   98958  -98988   98994       6
   98946   98937   98931   98952     123   98946   98937  -98931   98952     124
   98946   98937  -98931   98952     125   98946   98937  -98931   98952     126
   98937   98931   98952   98955       3   98937   98931   98952   98958      11
   98937   98931  -98952   98958      12   98937   98931  -98952   98958      13
   98937   98931  -98952   98958       6   98931   98952   98958   98961       2
   98931   98952   98958   98988       2   98925   98931   98937   98946     131
   98925   98931  -98937   98946     132   98925   98931  -98937   98946     125
   98925   98931  -98937   98946     133   98925   98931   98952   98955       3
   98925   98931   98952   98958      21   98925   98931  -98952   98958      22
   98925   98931  -98952   98958      23   98925   98931  -98952   98958       6
   98997   98994   99000   99006       2   98994   99000   99006   99012       1
   98994   99000  -99006   99012       4   98994   99000  -99006   99012       5
   98994   99000  -99006   99012       6   98994   99000   99006   99060       7
   98994   99000  -99006   99060       8   98994   99000  -99006   99060       9
   98994   99000  -99006   99060       6   98988   98994   99000   99006       2
   98979   98988   98994   98997       3   98979   98988   98994   99000      11
   98979   98988  -98994   99000      12   98979   98988  -98994   99000      13
   98979   98988  -98994   99000       6   98970   98961  -98958   98988       3
   98970   98979   98988   98994      10   98961   98958  -98988   98979       3
   98961   98958   98988   98994       3   98961   98970  -98979   98988      16
   98961   98970  -98979   98988      17   98961   98970  -98979   98988      18
   98958   98961  -98970   98979      10   98958   98988  -98979   98970      10
   98958   98988   98994   98997       3   98958   98988   98994   99000      21
   98958   98988  -98994   99000      22   98958   98988  -98994   99000      23
   98958   98988  -98994   99000       6   99063   99060   99066   99072       2
   99060   99066   99072   99078       1   99060   99066  -99072   99078       4
   99060   99066  -99072   99078       5   99060   99066  -99072   99078       6
   99060   99066   99072   99108       7   99060   99066  -99072   99108       8
   99060   99066  -99072   99108       9   99060   99066  -99072   99108       6
   99021   99012   99006   99060      10   99021   99030   99039   99048      10
   99012   99006   99060   99063       3   99012   99006   99060   99066      11
   99012   99006  -99060   99066      12   99012   99006  -99060   99066      13
   99012   99006  -99060   99066       6   99012   99021   99030   99039      16
   99012   99021  -99030   99039      17   99012   99021  -99030   99039      18
   99006   99012   99021   99030      16   99006   99012  -99021   99030      17
   99006   99012  -99021   99030      18   99006   99060   99066   99072       2
   99000   99006   99012   99021      10   99000   99006   99060   99063       3
   99000   99006   99060   99066      21   99000   99006  -99060   99066      22
   99000   99006  -99060   99066      23   99000   99006  -99060   99066       6
   99111   99108   99114   99120       2   99108   99114   99120   99126       1
   99108   99114  -99120   99126       4   99108   99114  -99120   99126       5
   99108   99114  -99120   99126       6   99108   99114   99120   99150       7
   99108   99114  -99120   99150       8   99108   99114  -99120   99150       9
   99108   99114  -99120   99150       6   99096   99078   99072   99108      34
   99096   99078  -99072   99108      35   99096   99078  -99072   99108      36
   99096   99078  -99072   99108      37   99084   99078   99072   99108      34
   99084   99078  -99072   99108      35   99084   99078  -99072   99108      36
   99084   99078  -99072   99108      37   99078   99072   99108   99111       3
   99078   99072   99108   99114      11   99078   99072  -99108   99114      12
   99078   99072  -99108   99114      13   99078   99072  -99108   99114       6
   99072   99108   99114   99120       2   99066   99072   99078   99084      38
   99066   99072  -99078   99084      39   99066   99072  -99078   99084      36
   99066   99072  -99078   99084      40   99066   99072   99078   99096      38
   99066   99072  -99078   99096      39   99066   99072  -99078   99096      36
   99066   99072  -99078   99096      40   99066   99072   99108   99111       3
   99066   99072   99108   99114      21   99066   99072  -99108   99114      22
   99066   99072  -99108   99114      23   99066   99072  -99108   99114       6
   99153   99150   99156   99162       2   99150   99156   99162   99168       1
   99150   99156  -99162   99168       4   99150   99156  -99162   99168       5
   99150   99156  -99162   99168       6   99150   99156   99162   99216       7
   99150   99156  -99162   99216       8   99150   99156  -99162   99216       9
   99150   99156  -99162   99216       6   99144   99126   99120   99150      86
   99144   99126  -99120   99150      87   99144   99126  -99120   99150      88
   99144   99126  -99120   99150      89   99132   99126   99120   99150      34
   99132   99126  -99120   99150      35   99132   99126  -99120   99150      36
   99132   99126  -99120   99150      37   99126   99120   99150   99153       3
   99126   99120   99150   99156      11   99126   99120  -99150   99156      12
   99126   99120  -99150   99156      13   99126   99120  -99150   99156       6
   99120   99150   99156   99162       2   99114   99120   99126   99132      38
   99114   99120  -99126   99132      39   99114   99120  -99126   99132      36
   99114   99120  -99126   99132      40   99114   99120   99126   99144      99
   99114   99120  -99126   99144     100   99114   99120  -99126   99144      88
   99114   99120  -99126   99144     101   99114   99120   99150   99153       3
   99114   99120   99150   99156      21   99114   99120  -99150   99156      22
   99114   99120  -99150   99156      23   99114   99120  -99150   99156       6
   99219   99216   99222   99228       2   99216   99222   99228   99234       1
   99216   99222  -99228   99234       4   99216   99222  -99228   99234       5
   99216   99222  -99228   99234       6   99216   99222   99228   99252       7
   99216   99222  -99228   99252       8   99216   99222  -99228   99252       9
   99216   99222  -99228   99252       6   99177   99168   99162   99216      10
   99177   99186   99195   99204      10   99168   99162   99216   99219       3
   99168   99162   99216   99222      11   99168   99162  -99216   99222      12
   99168   99162  -99216   99222      13   99168   99162  -99216   99222       6
   99168   99177   99186   99195      16   99168   99177  -99186   99195      17
   99168   99177  -99186   99195      18   99162   99168   99177   99186      16
   99162   99168  -99177   99186      17   99162   99168  -99177   99186      18
   99162   99216   99222   99228       2   99156   99162   99168   99177      10
   99156   99162   99216   99219       3   99156   99162   99216   99222      21
   99156   99162  -99216   99222      22   99156   99162  -99216   99222      23
   99156   99162  -99216   99222       6   99255   99252   99258   99264       2
   99252   99258   99264   99273       7   99252   99258  -99264   99273       8
   99252   99258  -99264   99273       9   99252   99258  -99264   99273       6
   99243   99234   99228   99252      24   99243   99234  -99228   99252      25
   99243   99234  -99228   99252      26   99243   99234  -99228   99252      27
   99234   99228   99252   99255       3   99234   99228   99252   99258      11
   99234   99228  -99252   99258      12   99234   99228  -99252   99258      13
   99234   99228  -99252   99258       6   99228   99234   99243   99246       7
   99228   99234  -99243   99246      28   99228   99234  -99243   99246      29
   99228   99234  -99243   99246      30   99228   99234   99243   99249       7
   99228   99234  -99243   99249      28   99228   99234  -99243   99249      29
   99228   99234  -99243   99249      30   99228   99252   99258   99264       2
   99222   99228   99234   99243      31   99222   99228  -99234   99243      32
   99222   99228  -99234   99243      26   99222   99228  -99234   99243      33
   99222   99228   99252   99255       3   99222   99228   99252   99258      21
   99222   99228  -99252   99258      22   99222   99228  -99252   99258      23
   99222   99228  -99252   99258       6   99276   99273   99279   99285       2
   99273   99279   99285   99291       1   99273   99279  -99285   99291       4
   99273   99279  -99285   99291       5   99273   99279  -99285   99291       6
   99273   99279   99285   99321       7   99273   99279  -99285   99321       8
   99273   99279  -99285   99321       9   99273   99279  -99285   99321       6
   99264   99273   99279   99285       2   99258   99264   99273   99276       3
   99258   99264   99273   99279      21   99258   99264  -99273   99279      22
   99258   99264  -99273   99279      23   99258   99264  -99273   99279       6
   99324   99321   99327   99333       2   99321   99327   99333   99339       1
   99321   99327  -99333   99339       4   99321   99327  -99333   99339       5
   99321   99327  -99333   99339       6   99321   99327   99333   99363       7
   99321   99327  -99333   99363       8   99321   99327  -99333   99363       9
   99321   99327  -99333   99363       6   99309   99291   99285   99321      34
   99309   99291  -99285   99321      35   99309   99291  -99285   99321      36
   99309   99291  -99285   99321      37   99297   99291   99285   99321      34
   99297   99291  -99285   99321      35   99297   99291  -99285   99321      36
   99297   99291  -99285   99321      37   99291   99285   99321   99324       3
   99291   99285   99321   99327      11   99291   99285  -99321   99327      12
   99291   99285  -99321   99327      13   99291   99285  -99321   99327       6
   99285   99321   99327   99333       2   99279   99285   99291   99297      38
   99279   99285  -99291   99297      39   99279   99285  -99291   99297      36
   99279   99285  -99291   99297      40   99279   99285   99291   99309      38
   99279   99285  -99291   99309      39   99279   99285  -99291   99309      36
   99279   99285  -99291   99309      40   99279   99285   99321   99324       3
   99279   99285   99321   99327      21   99279   99285  -99321   99327      22
   99279   99285  -99321   99327      23   99279   99285  -99321   99327       6
   99366   99363   99369   99375       2   99363   99369   99375   99381       1
   99363   99369  -99375   99381       4   99363   99369  -99375   99381       5
   99363   99369  -99375   99381       6   99363   99369   99375   99411       7
   99363   99369  -99375   99411       8   99363   99369  -99375   99411       9
   99363   99369  -99375   99411       6   99357   99339   99333   99363      86
   99357   99339  -99333   99363      87   99357   99339  -99333   99363      88
   99357   99339  -99333   99363      89   99345   99339   99333   99363      34
   99345   99339  -99333   99363      35   99345   99339  -99333   99363      36
   99345   99339  -99333   99363      37   99339   99333   99363   99366       3
   99339   99333   99363   99369      11   99339   99333  -99363   99369      12
   99339   99333  -99363   99369      13   99339   99333  -99363   99369       6
   99333   99363   99369   99375       2   99327   99333   99339   99345      38
   99327   99333  -99339   99345      39   99327   99333  -99339   99345      36
   99327   99333  -99339   99345      40   99327   99333   99339   99357      99
   99327   99333  -99339   99357     100   99327   99333  -99339   99357      88
   99327   99333  -99339   99357     101   99327   99333   99363   99366       3
   99327   99333   99363   99369      21   99327   99333  -99363   99369      22
   99327   99333  -99363   99369      23   99327   99333  -99363   99369       6
   99414   99411   99417   99423       2   99411   99417   99423   99429       1
   99411   99417  -99423   99429       4   99411   99417  -99423   99429       5
   99411   99417  -99423   99429       6   99411   99417   99423   99441       7
   99411   99417  -99423   99441       8   99411   99417  -99423   99441       9
   99411   99417  -99423   99441       6   99399   99381   99375   99411      34
   99399   99381  -99375   99411      35   99399   99381  -99375   99411      36
   99399   99381  -99375   99411      37   99387   99381   99375   99411      34
   99387   99381  -99375   99411      35   99387   99381  -99375   99411      36
   99387   99381  -99375   99411      37   99381   99375   99411   99414       3
   99381   99375   99411   99417      11   99381   99375  -99411   99417      12
   99381   99375  -99411   99417      13   99381   99375  -99411   99417       6
   99375   99411   99417   99423       2   99369   99375   99381   99387      38
   99369   99375  -99381   99387      39   99369   99375  -99381   99387      36
   99369   99375  -99381   99387      40   99369   99375   99381   99399      38
   99369   99375  -99381   99399      39   99369   99375  -99381   99399      36
   99369   99375  -99381   99399      40   99369   99375   99411   99414       3
   99369   99375   99411   99417      21   99369   99375  -99411   99417      22
   99369   99375  -99411   99417      23   99369   99375  -99411   99417       6
   99444   99441   99447   99453       2   99441   99447   99453   99459       1
   99441   99447  -99453   99459       4   99441   99447  -99453   99459       5
   99441   99447  -99453   99459       6   99441   99447   99453   99507       7
   99441   99447  -99453   99507       8   99441   99447  -99453   99507       9
   99441   99447  -99453   99507       6   99429   99423   99441   99444       3
   99429   99423   99441   99447      11   99429   99423  -99441   99447      12
   99429   99423  -99441   99447      13   99429   99423  -99441   99447       6
   99423   99441   99447   99453       2   99417   99423   99441   99444       3
   99417   99423   99441   99447      21   99417   99423  -99441   99447      22
   99417   99423  -99441   99447      23   99417   99423  -99441   99447       6
   99510   99507   99513   99519       2   99507   99513   99519   99525       1
   99507   99513  -99519   99525       4   99507   99513  -99519   99525       5
   99507   99513  -99519   99525       6   99507   99513   99519   99540       7
   99507   99513  -99519   99540       8   99507   99513  -99519   99540       9
   99507   99513  -99519   99540       6   99468   99459   99453   99507      10
   99468   99477   99486   99495      10   99459   99453   99507   99510       3
   99459   99453   99507   99513      11   99459   99453  -99507   99513      12
   99459   99453  -99507   99513      13   99459   99453  -99507   99513       6
   99459   99468   99477   99486      16   99459   99468  -99477   99486      17
   99459   99468  -99477   99486      18   99453   99459   99468   99477      16
   99453   99459  -99468   99477      17   99453   99459  -99468   99477      18
   99453   99507   99513   99519       2   99447   99453   99459   99468      10
   99447   99453   99507   99510       3   99447   99453   99507   99513      21
   99447   99453  -99507   99513      22   99447   99453  -99507   99513      23
   99447   99453  -99507   99513       6   99543   99540   99546   99552       2
   99540   99546   99552   99558       1   99540   99546  -99552   99558       4
   99540   99546  -99552   99558       5   99540   99546  -99552   99558       6
   99540   99546   99552   99597       7   99540   99546  -99552   99597       8
   99540   99546  -99552   99597       9   99540   99546  -99552   99597       6
   99534   99525   99519   99540     123   99534   99525  -99519   99540     124
   99534   99525  -99519   99540     125   99534   99525  -99519   99540     126
   99525   99519   99540   99543       3   99525   99519   99540   99546      11
   99525   99519  -99540   99546      12   99525   99519  -99540   99546      13
   99525   99519  -99540   99546       6   99519   99540   99546   99552       2
   99513   99519   99525   99534     131   99513   99519  -99525   99534     132
   99513   99519  -99525   99534     125   99513   99519  -99525   99534     133
   99513   99519   99540   99543       3   99513   99519   99540   99546      21
   99513   99519  -99540   99546      22   99513   99519  -99540   99546      23
   99513   99519  -99540   99546       6   99600   99597   99603   99609       2
   99597   99603   99609   99615       1   99597   99603  -99609   99615       4
   99597   99603  -99609   99615       5   99597   99603  -99609   99615       6
   99597   99603   99609   99633       7   99597   99603  -99609   99633       8
   99597   99603  -99609   99633       9   99597   99603  -99609   99633       6
   99576   99558   99552   99597     103   99576   99558  -99552   99597     104
   99576   99558  -99552   99597     105   99576   99558  -99552   99597     106
   99564   99558   99552   99597      34   99564   99558  -99552   99597      35
   99564   99558  -99552   99597      36   99564   99558  -99552   99597      37
   99564   99558   99576   99585     107   99564   99558  -99576   99585     108
   99564   99558  -99576   99585     109   99564   99558  -99576   99585     110
   99558   99552   99597   99600       3   99558   99552   99597   99603      11
   99558   99552  -99597   99603      12   99558   99552  -99597   99603      13
   99558   99552  -99597   99603       6   99552   99558   99576   99585     111
   99552   99558  -99576   99585     112   99552   99558  -99576   99585     109
   99552   99558  -99576   99585     113   99552   99597   99603   99609       2
   99546   99552   99558   99564      38   99546   99552  -99558   99564      39
   99546   99552  -99558   99564      36   99546   99552  -99558   99564      40
   99546   99552   99558   99576     114   99546   99552  -99558   99576     115
   99546   99552  -99558   99576     105   99546   99552  -99558   99576     116
   99546   99552   99597   99600       3   99546   99552   99597   99603      21
   99546   99552  -99597   99603      22   99546   99552  -99597   99603      23
   99546   99552  -99597   99603       6   99636   99633   99639   99645       2
   99633   99639   99645   99651       1   99633   99639  -99645   99651       4
   99633   99639  -99645   99651       5   99633   99639  -99645   99651       6
   99633   99639   99645   99690       7   99633   99639  -99645   99690       8
   99633   99639  -99645   99690       9   99633   99639  -99645   99690       6
   99624   99615   99609   99633      24   99624   99615  -99609   99633      25
   99624   99615  -99609   99633      26   99624   99615  -99609   99633      27
   99615   99609   99633   99636       3   99615   99609   99633   99639      11
   99615   99609  -99633   99639      12   99615   99609  -99633   99639      13
   99615   99609  -99633   99639       6   99609   99615   99624   99627       7
   99609   99615  -99624   99627      28   99609   99615  -99624   99627      29
   99609   99615  -99624   99627      30   99609   99615   99624   99630       7
   99609   99615  -99624   99630      28   99609   99615  -99624   99630      29
   99609   99615  -99624   99630      30   99609   99633   99639   99645       2
   99603   99609   99615   99624      31   99603   99609  -99615   99624      32
   99603   99609  -99615   99624      26   99603   99609  -99615   99624      33
   99603   99609   99633   99636       3   99603   99609   99633   99639      21
   99603   99609  -99633   99639      22   99603   99609  -99633   99639      23
   99603   99609  -99633   99639       6   99693   99690   99696   99702       2
   99690   99696   99702   99708       1   99690   99696  -99702   99708       4
   99690   99696  -99702   99708       5   99690   99696  -99702   99708       6
   99690   99696   99702   99756       7   99690   99696  -99702   99756       8
   99690   99696  -99702   99756       9   99690   99696  -99702   99756       6
   99660   99651   99645   99690      52   99660   99651  -99645   99690      53
   99660   99651  -99645   99690      54   99660   99651  -99645   99690      55
   99651   99645   99690   99693       3   99651   99645   99690   99696      11
   99651   99645  -99690   99696      12   99651   99645  -99690   99696      13
   99651   99645  -99690   99696       6   99645   99651   99660   99666      56
   99645   99651  -99660   99666      57   99645   99651  -99660   99666      58
   99645   99651  -99660   99666      59   99645   99651   99660   99678      56
   99645   99651  -99660   99678      57   99645   99651  -99660   99678      58
   99645   99651  -99660   99678      59   99645   99690   99696   99702       2
   99639   99645   99651   99660      60   99639   99645  -99651   99660      61
   99639   99645  -99651   99660      54   99639   99645  -99651   99660      62
   99639   99645   99690   99693       3   99639   99645   99690   99696      21
   99639   99645  -99690   99696      22   99639   99645  -99690   99696      23
   99639   99645  -99690   99696       6   99759   99756   99762   99768       2
   99756   99762   99768   99774       1   99756   99762  -99768   99774       4
   99756   99762  -99768   99774       5   99756   99762  -99768   99774       6
   99756   99762   99768   99792       7   99756   99762  -99768   99792       8
   99756   99762  -99768   99792       9   99756   99762  -99768   99792       6
   99717   99708   99702   99756      10   99717   99726   99735   99744      10
   99708   99702   99756   99759       3   99708   99702   99756   99762      11
   99708   99702  -99756   99762      12   99708   99702  -99756   99762      13
   99708   99702  -99756   99762       6   99708   99717   99726   99735      16
   99708   99717  -99726   99735      17   99708   99717  -99726   99735      18
   99702   99708   99717   99726      16   99702   99708  -99717   99726      17
   99702   99708  -99717   99726      18   99702   99756   99762   99768       2
   99696   99702   99708   99717      10   99696   99702   99756   99759       3
   99696   99702   99756   99762      21   99696   99702  -99756   99762      22
   99696   99702  -99756   99762      23   99696   99702  -99756   99762       6
   99795   99792   99798   99804       2   99792   99798   99804   99810       1
   99792   99798  -99804   99810       4   99792   99798  -99804   99810       5
   99792   99798  -99804   99810       6   99792   99798   99804   99858       7
   99792   99798  -99804   99858       8   99792   99798  -99804   99858       9
   99792   99798  -99804   99858       6   99783   99774   99768   99792      24
   99783   99774  -99768   99792      25   99783   99774  -99768   99792      26
   99783   99774  -99768   99792      27   99774   99768   99792   99795       3
   99774   99768   99792   99798      11   99774   99768  -99792   99798      12
   99774   99768  -99792   99798      13   99774   99768  -99792   99798       6
   99768   99774   99783   99786       7   99768   99774  -99783   99786      28
   99768   99774  -99783   99786      29   99768   99774  -99783   99786      30
   99768   99774   99783   99789       7   99768   99774  -99783   99789      28
   99768   99774  -99783   99789      29   99768   99774  -99783   99789      30
   99768   99792   99798   99804       2   99762   99768   99774   99783      31
   99762   99768  -99774   99783      32   99762   99768  -99774   99783      26
   99762   99768  -99774   99783      33   99762   99768   99792   99795       3
   99762   99768   99792   99798      21   99762   99768  -99792   99798      22
   99762   99768  -99792   99798      23   99762   99768  -99792   99798       6
   99861   99858   99864   99870       2   99858   99864   99870   99876       1
   99858   99864  -99870   99876       4   99858   99864  -99870   99876       5
   99858   99864  -99870   99876       6   99858   99864   99870   99921       7
   99858   99864  -99870   99921       8   99858   99864  -99870   99921       9
   99858   99864  -99870   99921       6   99819   99810   99804   99858      10
   99819   99828   99837   99846      10   99810   99804   99858   99861       3
   99810   99804   99858   99864      11   99810   99804  -99858   99864      12
   99810   99804  -99858   99864      13   99810   99804  -99858   99864       6
   99810   99819   99828   99837      16   99810   99819  -99828   99837      17
   99810   99819  -99828   99837      18   99804   99810   99819   99828      16
   99804   99810  -99819   99828      17   99804   99810  -99819   99828      18
   99804   99858   99864   99870       2   99798   99804   99810   99819      10
   99798   99804   99858   99861       3   99798   99804   99858   99864      21
   99798   99804  -99858   99864      22   99798   99804  -99858   99864      23
   99798   99804  -99858   99864       6   99924   99921   99927   99933       2
   99921   99927   99933   99939       1   99921   99927  -99933   99939       4
   99921   99927  -99933   99939       5   99921   99927  -99933   99939       6
   99921   99927   99933   99987       7   99921   99927  -99933   99987       8
   99921   99927  -99933   99987       9   99921   99927  -99933   99987       6
   99903   99900   99909   99915      41   99894   99888   99885   99915      41
   99894   99900  -99909   99915      41   99888   99885   99915   99909      41
   99888   99894   99900   99903      41   99888   99894  -99900   99909      41
   99885   99876   99870   99921      42   99885   99876  -99870   99921      43
   99885   99876  -99870   99921      44   99885   99876  -99870   99921      45
   99885   99888   99894   99900      41   99885   99915  -99909   99900      41
   99876   99870   99921   99924       3   99876   99870   99921   99927      11
   99876   99870  -99921   99927      12   99876   99870  -99921   99927      13
   99876   99870  -99921   99927       6   99876   99885   99888   99894      41
   99876   99885   99915   99909      41   99870   99876   99885   99888       7
   99870   99876  -99885   99888      46   99870   99876  -99885   99888      29
   99870   99876  -99885   99888      47   99870   99876   99885   99915       7
   99870   99876  -99885   99915      46   99870   99876  -99885   99915      29
   99870   99876  -99885   99915      47   99870   99921   99927   99933       2
   99864   99870   99876   99885      48   99864   99870  -99876   99885      49
   99864   99870  -99876   99885      44   99864   99870  -99876   99885      50
   99864   99870   99921   99924       3   99864   99870   99921   99927      21
   99864   99870  -99921   99927      22   99864   99870  -99921   99927      23
   99864   99870  -99921   99927       6   99990   99987   99993   99999       2
   99987   99993   99999  100005       1   99987   99993  -99999  100005       4
   99987   99993  -99999  100005       5   99987   99993  -99999  100005       6
   99987   99993   99999  100029       7   99987   99993  -99999  100029       8
   99987   99993  -99999  100029       9   99987   99993  -99999  100029       6
   99948   99939   99933   99987      10   99948   99957   99966   99975      10
   99939   99933   99987   99990       3   99939   99933   99987   99993      11
   99939   99933  -99987   99993      12   99939   99933  -99987   99993      13
   99939   99933  -99987   99993       6   99939   99948   99957   99966      16
   99939   99948  -99957   99966      17   99939   99948  -99957   99966      18
   99933   99939   99948   99957      16   99933   99939  -99948   99957      17
   99933   99939  -99948   99957      18   99933   99987   99993   99999       2
   99927   99933   99939   99948      10   99927   99933   99987   99990       3
   99927   99933   99987   99993      21   99927   99933  -99987   99993      22
   99927   99933  -99987   99993      23   99927   99933  -99987   99993       6
  100032  100029  100035  100041       2  100029  100035  100041  100047       1
  100029  100035 -100041  100047       4  100029  100035 -100041  100047       5
  100029  100035 -100041  100047       6  100029  100035  100041  100086       7
  100029  100035 -100041  100086       8  100029  100035 -100041  100086       9
  100029  100035 -100041  100086       6  100014  100005   99999  100029     153
  100014  100005  -99999  100029     154  100014  100005  -99999  100029     155
  100014  100005  -99999  100029     156  100005   99999  100029  100032       3
  100005   99999  100029  100035      11  100005   99999 -100029  100035      12
  100005   99999 -100029  100035      13  100005   99999 -100029  100035       6
   99999  100005  100014  100017       7   99999  100005  100014  100020     157
   99999  100005 -100014  100020     158   99999  100005 -100014  100020     159
   99999  100005 -100014  100020     160   99999  100029  100035  100041       2
   99993   99999  100005  100014     161   99993   99999 -100005  100014     162
   99993   99999 -100005  100014     155   99993   99999 -100005  100014     163
   99993   99999  100029  100032       3   99993   99999  100029  100035      21
   99993   99999 -100029  100035      22   99993   99999 -100029  100035      23
   99993   99999 -100029  100035       6  100089  100086  100092  100098       2
  100086  100092  100098  100107       7  100086  100092 -100098  100107       8
  100086  100092 -100098  100107       9  100086  100092 -100098  100107       6
  100065  100047  100041  100086     103  100065  100047 -100041  100086     104
  100065  100047 -100041  100086     105  100065  100047 -100041  100086     106
  100053  100047  100041  100086      34  100053  100047 -100041  100086      35
  100053  100047 -100041  100086      36  100053  100047 -100041  100086      37
  100053  100047  100065  100074     107  100053  100047 -100065  100074     108
  100053  100047 -100065  100074     109  100053  100047 -100065  100074     110
  100047  100041  100086  100089       3  100047  100041  100086  100092      11
  100047  100041 -100086  100092      12  100047  100041 -100086  100092      13
  100047  100041 -100086  100092       6  100041  100047  100065  100074     111
  100041  100047 -100065  100074     112  100041  100047 -100065  100074     109
  100041  100047 -100065  100074     113  100041  100086  100092  100098       2
  100035  100041  100047  100053      38  100035  100041 -100047  100053      39
  100035  100041 -100047  100053      36  100035  100041 -100047  100053      40
  100035  100041  100047  100065     114  100035  100041 -100047  100065     115
  100035  100041 -100047  100065     105  100035  100041 -100047  100065     116
  100035  100041  100086  100089       3  100035  100041  100086  100092      21
  100035  100041 -100086  100092      22  100035  100041 -100086  100092      23
  100035  100041 -100086  100092       6  100110  100107  100113  100119       2
  100107  100113  100119  100125       1  100107  100113 -100119  100125       4
  100107  100113 -100119  100125       5  100107  100113 -100119  100125       6
  100107  100113  100119  100137       7  100107  100113 -100119  100137       8
  100107  100113 -100119  100137       9  100107  100113 -100119  100137       6
  100098  100107  100113  100119       2  100092  100098  100107  100110       3
  100092  100098  100107  100113      21  100092  100098 -100107  100113      22
  100092  100098 -100107  100113      23  100092  100098 -100107  100113       6
  100140  100137  100143  100149       2  100137  100143  100149  100155       1
  100137  100143 -100149  100155       4  100137  100143 -100149  100155       5
  100137  100143 -100149  100155       6  100137  100143  100149  100203       7
  100137  100143 -100149  100203       8  100137  100143 -100149  100203       9
  100137  100143 -100149  100203       6  100125  100119  100137  100140       3
  100125  100119  100137  100143      11  100125  100119 -100137  100143      12
  100125  100119 -100137  100143      13  100125  100119 -100137  100143       6
  100119  100137  100143  100149       2  100113  100119  100137  100140       3
  100113  100119  100137  100143      21  100113  100119 -100137  100143      22
  100113  100119 -100137  100143      23  100113  100119 -100137  100143       6
  100206  100203  100209  100215       2  100203  100209  100215  100221       1
  100203  100209 -100215  100221       4  100203  100209 -100215  100221       5
  100203  100209 -100215  100221       6  100203  100209  100215  100260       7
  100203  100209 -100215  100260       8  100203  100209 -100215  100260       9
  100203  100209 -100215  100260       6  100164  100155  100149  100203      10
  100164  100173  100182  100191      10  100155  100149  100203  100206       3
  100155  100149  100203  100209      11  100155  100149 -100203  100209      12
  100155  100149 -100203  100209      13  100155  100149 -100203  100209       6
  100155  100164  100173  100182      16  100155  100164 -100173  100182      17
  100155  100164 -100173  100182      18  100149  100155  100164  100173      16
  100149  100155 -100164  100173      17  100149  100155 -100164  100173      18
  100149  100203  100209  100215       2  100143  100149  100155  100164      10
  100143  100149  100203  100206       3  100143  100149  100203  100209      21
  100143  100149 -100203  100209      22  100143  100149 -100203  100209      23
  100143  100149 -100203  100209       6  100263  100260  100266  100272       2
  100260  100266  100272  100278       1  100260  100266 -100272  100278       4
  100260  100266 -100272  100278       5  100260  100266 -100272  100278       6
  100260  100266  100272  100317       7  100260  100266 -100272  100317       8
  100260  100266 -100272  100317       9  100260  100266 -100272  100317       6
  100230  100221  100215  100260      52  100230  100221 -100215  100260      53
  100230  100221 -100215  100260      54  100230  100221 -100215  100260      55
  100221  100215  100260  100263       3  100221  100215  100260  100266      11
  100221  100215 -100260  100266      12  100221  100215 -100260  100266      13
  100221  100215 -100260  100266       6  100215  100221  100230  100236      56
  100215  100221 -100230  100236      57  100215  100221 -100230  100236      58
  100215  100221 -100230  100236      59  100215  100221  100230  100248      56
  100215  100221 -100230  100248      57  100215  100221 -100230  100248      58
  100215  100221 -100230  100248      59  100215  100260  100266  100272       2
  100209  100215  100221  100230      60  100209  100215 -100221  100230      61
  100209  100215 -100221  100230      54  100209  100215 -100221  100230      62
  100209  100215  100260  100263       3  100209  100215  100260  100266      21
  100209  100215 -100260  100266      22  100209  100215 -100260  100266      23
  100209  100215 -100260  100266       6  100320  100317  100323  100329       2
  100317  100323  100329  100335       1  100317  100323 -100329  100335       4
  100317  100323 -100329  100335       5  100317  100323 -100329  100335       6
  100317  100323  100329  100368       7  100317  100323 -100329  100368       8
  100317  100323 -100329  100368       9  100317  100323 -100329  100368       6
  100296  100278  100272  100317     103  100296  100278 -100272  100317     104
  100296  100278 -100272  100317     105  100296  100278 -100272  100317     106
  100284  100278  100272  100317      34  100284  100278 -100272  100317      35
  100284  100278 -100272  100317      36  100284  100278 -100272  100317      37
  100284  100278  100296  100305     107  100284  100278 -100296  100305     108
  100284  100278 -100296  100305     109  100284  100278 -100296  100305     110
  100278  100272  100317  100320       3  100278  100272  100317  100323      11
  100278  100272 -100317  100323      12  100278  100272 -100317  100323      13
  100278  100272 -100317  100323       6  100272  100278  100296  100305     111
  100272  100278 -100296  100305     112  100272  100278 -100296  100305     109
  100272  100278 -100296  100305     113  100272  100317  100323  100329       2
  100266  100272  100278  100284      38  100266  100272 -100278  100284      39
  100266  100272 -100278  100284      36  100266  100272 -100278  100284      40
  100266  100272  100278  100296     114  100266  100272 -100278  100296     115
  100266  100272 -100278  100296     105  100266  100272 -100278  100296     116
  100266  100272  100317  100320       3  100266  100272  100317  100323      21
  100266  100272 -100317  100323      22  100266  100272 -100317  100323      23
  100266  100272 -100317  100323       6  100371  100368  100374  100380       2
  100368  100374  100380  100386       1  100368  100374 -100380  100386       4
  100368  100374 -100380  100386       5  100368  100374 -100380  100386       6
  100368  100374  100380  100404       7  100368  100374 -100380  100404       8
  100368  100374 -100380  100404       9  100368  100374 -100380  100404       6
  100344  100335  100329  100368      64  100344  100335 -100329  100368      65
  100344  100335 -100329  100368      54  100344  100335 -100329  100368      66
  100335  100329  100368  100371       3  100335  100329  100368  100374      11
  100335  100329 -100368  100374      12  100335  100329 -100368  100374      13
  100335  100329 -100368  100374       6  100335  100344  100353  100356       7
  100335  100344  100353  100359      78  100335  100344 -100353  100359      79
  100335  100344 -100353  100359      80  100335  100344 -100353  100359      81
  100329  100335  100344  100353      82  100329  100335 -100344  100353      83
  100329  100335 -100344  100353      84  100329  100335 -100344  100353      85
  100329  100368  100374  100380       2  100323  100329  100335  100344      75
  100323  100329 -100335  100344      76  100323  100329 -100335  100344      54
  100323  100329 -100335  100344      77  100323  100329  100368  100371       3
  100323  100329  100368  100374      21  100323  100329 -100368  100374      22
  100323  100329 -100368  100374      23  100323  100329 -100368  100374       6
  100407  100404  100410  100416       2  100404  100410  100416  100422       1
  100404  100410 -100416  100422       4  100404  100410 -100416  100422       5
  100404  100410 -100416  100422       6  100404  100410  100416  100452       7
  100404  100410 -100416  100452       8  100404  100410 -100416  100452       9
  100404  100410 -100416  100452       6  100395  100386  100380  100404      24
  100395  100386 -100380  100404      25  100395  100386 -100380  100404      26
  100395  100386 -100380  100404      27  100386  100380  100404  100407       3
  100386  100380  100404  100410      11  100386  100380 -100404  100410      12
  100386  100380 -100404  100410      13  100386  100380 -100404  100410       6
  100380  100386  100395  100398       7  100380  100386 -100395  100398      28
  100380  100386 -100395  100398      29  100380  100386 -100395  100398      30
  100380  100386  100395  100401       7  100380  100386 -100395  100401      28
  100380  100386 -100395  100401      29  100380  100386 -100395  100401      30
  100380  100404  100410  100416       2  100374  100380  100386  100395      31
  100374  100380 -100386  100395      32  100374  100380 -100386  100395      26
  100374  100380 -100386  100395      33  100374  100380  100404  100407       3
  100374  100380  100404  100410      21  100374  100380 -100404  100410      22
  100374  100380 -100404  100410      23  100374  100380 -100404  100410       6
  100455  100452  100458  100464       2  100452  100458  100464  100470       1
  100452  100458 -100464  100470       4  100452  100458 -100464  100470       5
  100452  100458 -100464  100470       6  100452  100458  100464  100482       7
  100452  100458 -100464  100482       8  100452  100458 -100464  100482       9
  100452  100458 -100464  100482       6  100440  100422  100416  100452      34
  100440  100422 -100416  100452      35  100440  100422 -100416  100452      36
  100440  100422 -100416  100452      37  100428  100422  100416  100452      34
  100428  100422 -100416  100452      35  100428  100422 -100416  100452      36
  100428  100422 -100416  100452      37  100422  100416  100452  100455       3
  100422  100416  100452  100458      11  100422  100416 -100452  100458      12
  100422  100416 -100452  100458      13  100422  100416 -100452  100458       6
  100416  100452  100458  100464       2  100410  100416  100422  100428      38
  100410  100416 -100422  100428      39  100410  100416 -100422  100428      36
  100410  100416 -100422  100428      40  100410  100416  100422  100440      38
  100410  100416 -100422  100440      39  100410  100416 -100422  100440      36
  100410  100416 -100422  100440      40  100410  100416  100452  100455       3
  100410  100416  100452  100458      21  100410  100416 -100452  100458      22
  100410  100416 -100452  100458      23  100410  100416 -100452  100458       6
  100485  100482  100488  100494       2  100482  100488  100494  100500       1
  100482  100488 -100494  100500       4  100482  100488 -100494  100500       5
  100482  100488 -100494  100500       6  100482  100488  100494  100524       7
  100482  100488 -100494  100524       8  100482  100488 -100494  100524       9
  100482  100488 -100494  100524       6  100470  100464  100482  100485       3
  100470  100464  100482  100488      11  100470  100464 -100482  100488      12
  100470  100464 -100482  100488      13  100470  100464 -100482  100488       6
  100464  100482  100488  100494       2  100458  100464  100482  100485       3
  100458  100464  100482  100488      21  100458  100464 -100482  100488      22
  100458  100464 -100482  100488      23  100458  100464 -100482  100488       6
  100527  100524  100530  100536       2  100524  100530  100536  100542       1
  100524  100530 -100536  100542       4  100524  100530 -100536  100542       5
  100524  100530 -100536  100542       6  100524  100530  100536  100566       7
  100524  100530 -100536  100566       8  100524  100530 -100536  100566       9
  100524  100530 -100536  100566       6  100509  100500  100494  100524     153
  100509  100500 -100494  100524     154  100509  100500 -100494  100524     155
  100509  100500 -100494  100524     156  100500  100494  100524  100527       3
  100500  100494  100524  100530      11  100500  100494 -100524  100530      12
  100500  100494 -100524  100530      13  100500  100494 -100524  100530       6
  100494  100500  100509  100512       7  100494  100500  100509  100515     157
  100494  100500 -100509  100515     158  100494  100500 -100509  100515     159
  100494  100500 -100509  100515     160  100494  100524  100530  100536       2
  100488  100494  100500  100509     161  100488  100494 -100500  100509     162
  100488  100494 -100500  100509     155  100488  100494 -100500  100509     163
  100488  100494  100524  100527       3  100488  100494  100524  100530      21
  100488  100494 -100524  100530      22  100488  100494 -100524  100530      23
  100488  100494 -100524  100530       6  100569  100566  100572  100578       2
  100566  100572  100578  100584       1  100566  100572 -100578  100584       4
  100566  100572 -100578  100584       5  100566  100572 -100578  100584       6
  100566  100572  100578  100608       7  100566  100572 -100578  100608       8
  100566  100572 -100578  100608       9  100566  100572 -100578  100608       6
  100551  100542  100536  100566     153  100551  100542 -100536  100566     154
  100551  100542 -100536  100566     155  100551  100542 -100536  100566     156
  100542  100536  100566  100569       3  100542  100536  100566  100572      11
  100542  100536 -100566  100572      12  100542  100536 -100566  100572      13
  100542  100536 -100566  100572       6  100536  100542  100551  100554       7
  100536  100542  100551  100557     157  100536  100542 -100551  100557     158
  100536  100542 -100551  100557     159  100536  100542 -100551  100557     160
  100536  100566  100572  100578       2  100530  100536  100542  100551     161
  100530  100536 -100542  100551     162  100530  100536 -100542  100551     155
  100530  100536 -100542  100551     163  100530  100536  100566  100569       3
  100530  100536  100566  100572      21  100530  100536 -100566  100572      22
  100530  100536 -100566  100572      23  100530  100536 -100566  100572       6
  100611  100608  100614  100620       2  100608  100614  100620  100626       1
  100608  100614 -100620  100626       4  100608  100614 -100620  100626       5
  100608  100614 -100620  100626       6  100608  100614  100620  100650       7
  100608  100614 -100620  100650       8  100608  100614 -100620  100650       9
  100608  100614 -100620  100650       6  100602  100584  100578  100608      86
  100602  100584 -100578  100608      87  100602  100584 -100578  100608      88
  100602  100584 -100578  100608      89  100590  100584  100578  100608      34
  100590  100584 -100578  100608      35  100590  100584 -100578  100608      36
  100590  100584 -100578  100608      37  100584  100578  100608  100611       3
  100584  100578  100608  100614      11  100584  100578 -100608  100614      12
  100584  100578 -100608  100614      13  100584  100578 -100608  100614       6
  100578  100608  100614  100620       2  100572  100578  100584  100590      38
  100572  100578 -100584  100590      39  100572  100578 -100584  100590      36
  100572  100578 -100584  100590      40  100572  100578  100584  100602      99
  100572  100578 -100584  100602     100  100572  100578 -100584  100602      88
  100572  100578 -100584  100602     101  100572  100578  100608  100611       3
  100572  100578  100608  100614      21  100572  100578 -100608  100614      22
  100572  100578 -100608  100614      23  100572  100578 -100608  100614       6
  100653  100650  100656  100662       2  100650  100656  100662  100668       1
  100650  100656 -100662  100668       4  100650  100656 -100662  100668       5
  100650  100656 -100662  100668       6  100650  100656  100662  100695       7
  100650  100656 -100662  100695       8  100650  100656 -100662  100695       9
  100650  100656 -100662  100695       6  100635  100626  100620  100650     153
  100635  100626 -100620  100650     154  100635  100626 -100620  100650     155
  100635  100626 -100620  100650     156  100626  100620  100650  100653       3
  100626  100620  100650  100656      11  100626  100620 -100650  100656      12
  100626  100620 -100650  100656      13  100626  100620 -100650  100656       6
  100620  100626  100635  100638       7  100620  100626  100635  100641     157
  100620  100626 -100635  100641     158  100620  100626 -100635  100641     159
  100620  100626 -100635  100641     160  100620  100650  100656  100662       2
  100614  100620  100626  100635     161  100614  100620 -100626  100635     162
  100614  100620 -100626  100635     155  100614  100620 -100626  100635     163
  100614  100620  100650  100653       3  100614  100620  100650  100656      21
  100614  100620 -100650  100656      22  100614  100620 -100650  100656      23
  100614  100620 -100650  100656       6  100698  100695  100701  100707       2
  100695  100701  100707  100713       1  100695  100701 -100707  100713       4
  100695  100701 -100707  100713       5  100695  100701 -100707  100713       6
  100695  100701  100707  100740       7  100695  100701 -100707  100740       8
  100695  100701 -100707  100740       9  100695  100701 -100707  100740       6
  100677  100668  100662  100695      64  100677  100668 -100662  100695      65
  100677  100668 -100662  100695      54  100677  100668 -100662  100695      66
  100668  100662  100695  100698       3  100668  100662  100695  100701      11
  100668  100662 -100695  100701      12  100668  100662 -100695  100701      13
  100668  100662 -100695  100701       6  100668  100677  100686  100689     117
  100668  100677 -100686  100689     118  100668  100677  100686  100692     117
  100668  100677 -100686  100692     118  100662  100668  100677  100686     119
  100662  100668 -100677  100686     120  100662  100668 -100677  100686     121
  100662  100668 -100677  100686     122  100662  100695  100701  100707       2
  100656  100662  100668  100677      75  100656  100662 -100668  100677      76
  100656  100662 -100668  100677      54  100656  100662 -100668  100677      77
  100656  100662  100695  100698       3  100656  100662  100695  100701      21
  100656  100662 -100695  100701      22  100656  100662 -100695  100701      23
  100656  100662 -100695  100701       6  100743  100740  100746  100752       2
  100740  100746  100752  100758       1  100740  100746 -100752  100758       4
  100740  100746 -100752  100758       5  100740  100746 -100752  100758       6
  100740  100746  100752  100770       7  100740  100746 -100752  100770       8
  100740  100746 -100752  100770       9  100740  100746 -100752  100770       6
  100722  100713  100707  100740      64  100722  100713 -100707  100740      65
  100722  100713 -100707  100740      54  100722  100713 -100707  100740      66
  100713  100707  100740  100743       3  100713  100707  100740  100746      11
  100713  100707 -100740  100746      12  100713  100707 -100740  100746      13
  100713  100707 -100740  100746       6  100713  100722  100731  100734     117
  100713  100722 -100731  100734     118  100713  100722  100731  100737     117
  100713  100722 -100731  100737     118  100707  100713  100722  100731     119
  100707  100713 -100722  100731     120  100707  100713 -100722  100731     121
  100707  100713 -100722  100731     122  100707  100740  100746  100752       2
  100701  100707  100713  100722      75  100701  100707 -100713  100722      76
  100701  100707 -100713  100722      54  100701  100707 -100713  100722      77
  100701  100707  100740  100743       3  100701  100707  100740  100746      21
  100701  100707 -100740  100746      22  100701  100707 -100740  100746      23
  100701  100707 -100740  100746       6  100773  100770  100776  100782       2
  100770  100776  100782  100791       7  100770  100776 -100782  100791       8
  100770  100776 -100782  100791       9  100770  100776 -100782  100791       6
  100758  100752  100770  100773       3  100758  100752  100770  100776      11
  100758  100752 -100770  100776      12  100758  100752 -100770  100776      13
  100758  100752 -100770  100776       6  100752  100770  100776  100782       2
  100746  100752  100770  100773       3  100746  100752  100770  100776      21
  100746  100752 -100770  100776      22  100746  100752 -100770  100776      23
  100746  100752 -100770  100776       6  100794  100791  100797  100803       2
  100791  100797  100803  100809       1  100791  100797 -100803  100809       4
  100791  100797 -100803  100809       5  100791  100797 -100803  100809       6
  100791  100797  100803  100827       7  100791  100797 -100803  100827       8
  100791  100797 -100803  100827       9  100791  100797 -100803  100827       6
  100782  100791  100797  100803       2  100776  100782  100791  100794       3
  100776  100782  100791  100797      21  100776  100782 -100791  100797      22
  100776  100782 -100791  100797      23  100776  100782 -100791  100797       6
  100830  100827  100833  100839       2  100827  100833  100839  100848       7
  100827  100833 -100839  100848       8  100827  100833 -100839  100848       9
  100827  100833 -100839  100848       6  100818  100809  100803  100827      24
  100818  100809 -100803  100827      25  100818  100809 -100803  100827      26
  100818  100809 -100803  100827      27  100809  100803  100827  100830       3
  100809  100803  100827  100833      11  100809  100803 -100827  100833      12
  100809  100803 -100827  100833      13  100809  100803 -100827  100833       6
  100803  100809  100818  100821       7  100803  100809 -100818  100821      28
  100803  100809 -100818  100821      29  100803  100809 -100818  100821      30
  100803  100809  100818  100824       7  100803  100809 -100818  100824      28
  100803  100809 -100818  100824      29  100803  100809 -100818  100824      30
  100803  100827  100833  100839       2  100797  100803  100809  100818      31
  100797  100803 -100809  100818      32  100797  100803 -100809  100818      26
  100797  100803 -100809  100818      33  100797  100803  100827  100830       3
  100797  100803  100827  100833      21  100797  100803 -100827  100833      22
  100797  100803 -100827  100833      23  100797  100803 -100827  100833       6
  100851  100848  100854  100860       2  100848  100854  100860  100866       1
  100848  100854 -100860  100866       4  100848  100854 -100860  100866       5
  100848  100854 -100860  100866       6  100848  100854  100860  100890       7
  100848  100854 -100860  100890       8  100848  100854 -100860  100890       9
  100848  100854 -100860  100890       6  100839  100848  100854  100860       2
  100833  100839  100848  100851       3  100833  100839  100848  100854      21
  100833  100839 -100848  100854      22  100833  100839 -100848  100854      23
  100833  100839 -100848  100854       6  100893  100890  100896  100902       2
  100890  100896  100902  100908       1  100890  100896 -100902  100908       4
  100890  100896 -100902  100908       5  100890  100896 -100902  100908       6
  100890  100896  100902  100932       7  100890  100896 -100902  100932       8
  100890  100896 -100902  100932       9  100890  100896 -100902  100932       6
  100884  100866  100860  100890      86  100884  100866 -100860  100890      87
  100884  100866 -100860  100890      88  100884  100866 -100860  100890      89
  100872  100866  100860  100890      34  100872  100866 -100860  100890      35
  100872  100866 -100860  100890      36  100872  100866 -100860  100890      37
  100866  100860  100890  100893       3  100866  100860  100890  100896      11
  100866  100860 -100890  100896      12  100866  100860 -100890  100896      13
  100866  100860 -100890  100896       6  100860  100890  100896  100902       2
  100854  100860  100866  100872      38  100854  100860 -100866  100872      39
  100854  100860 -100866  100872      36  100854  100860 -100866  100872      40
  100854  100860  100866  100884      99  100854  100860 -100866  100884     100
  100854  100860 -100866  100884      88  100854  100860 -100866  100884     101
  100854  100860  100890  100893       3  100854  100860  100890  100896      21
  100854  100860 -100890  100896      22  100854  100860 -100890  100896      23
  100854  100860 -100890  100896       6  100935  100932  100938  100944       2
  100932  100938  100944  100950       1  100932  100938 -100944  100950       4
  100932  100938 -100944  100950       5  100932  100938 -100944  100950       6
  100932  100938  100944  100974       7  100932  100938 -100944  100974       8
  100932  100938 -100944  100974       9  100932  100938 -100944  100974       6
  100926  100908  100902  100932      86  100926  100908 -100902  100932      87
  100926  100908 -100902  100932      88  100926  100908 -100902  100932      89
  100914  100908  100902  100932      34  100914  100908 -100902  100932      35
  100914  100908 -100902  100932      36  100914  100908 -100902  100932      37
  100908  100902  100932  100935       3  100908  100902  100932  100938      11
  100908  100902 -100932  100938      12  100908  100902 -100932  100938      13
  100908  100902 -100932  100938       6  100902  100932  100938  100944       2
  100896  100902  100908  100914      38  100896  100902 -100908  100914      39
  100896  100902 -100908  100914      36  100896  100902 -100908  100914      40
  100896  100902  100908  100926      99  100896  100902 -100908  100926     100
  100896  100902 -100908  100926      88  100896  100902 -100908  100926     101
  100896  100902  100932  100935       3  100896  100902  100932  100938      21
  100896  100902 -100932  100938      22  100896  100902 -100932  100938      23
  100896  100902 -100932  100938       6  100977  100974  100980  100986       2
  100974  100980  100986  100992       1  100974  100980 -100986  100992       4
  100974  100980 -100986  100992       5  100974  100980 -100986  100992       6
  100974  100980  100986  101004       7  100974  100980 -100986  101004       8
  100974  100980 -100986  101004       9  100974  100980 -100986  101004       6
  100968  100950  100944  100974      86  100968  100950 -100944  100974      87
  100968  100950 -100944  100974      88  100968  100950 -100944  100974      89
  100956  100950  100944  100974      34  100956  100950 -100944  100974      35
  100956  100950 -100944  100974      36  100956  100950 -100944  100974      37
  100950  100944  100974  100977       3  100950  100944  100974  100980      11
  100950  100944 -100974  100980      12  100950  100944 -100974  100980      13
  100950  100944 -100974  100980       6  100944  100974  100980  100986       2
  100938  100944  100950  100956      38  100938  100944 -100950  100956      39
  100938  100944 -100950  100956      36  100938  100944 -100950  100956      40
  100938  100944  100950  100968      99  100938  100944 -100950  100968     100
  100938  100944 -100950  100968      88  100938  100944 -100950  100968     101
  100938  100944  100974  100977       3  100938  100944  100974  100980      21
  100938  100944 -100974  100980      22  100938  100944 -100974  100980      23
  100938  100944 -100974  100980       6  101007  101004  101010  101016       2
  101004  101010  101016  101022       1  101004  101010 -101016  101022       4
  101004  101010 -101016  101022       5  101004  101010 -101016  101022       6
  101004  101010  101016  101046       7  101004  101010 -101016  101046       8
  101004  101010 -101016  101046       9  101004  101010 -101016  101046       6
  100992  100986  101004  101007       3  100992  100986  101004  101010      11
  100992  100986 -101004  101010      12  100992  100986 -101004  101010      13
  100992  100986 -101004  101010       6  100986  101004  101010  101016       2
  100980  100986  101004  101007       3  100980  100986  101004  101010      21
  100980  100986 -101004  101010      22  100980  100986 -101004  101010      23
  100980  100986 -101004  101010       6  101049  101046  101052  101058       2
  101046  101052  101058  101064       1  101046  101052 -101058  101064       4
  101046  101052 -101058  101064       5  101046  101052 -101058  101064       6
  101046  101052  101058  101094       7  101046  101052 -101058  101094       8
  101046  101052 -101058  101094       9  101046  101052 -101058  101094       6
  101040  101022  101016  101046      86  101040  101022 -101016  101046      87
  101040  101022 -101016  101046      88  101040  101022 -101016  101046      89
  101028  101022  101016  101046      34  101028  101022 -101016  101046      35
  101028  101022 -101016  101046      36  101028  101022 -101016  101046      37
  101022  101016  101046  101049       3  101022  101016  101046  101052      11
  101022  101016 -101046  101052      12  101022  101016 -101046  101052      13
  101022  101016 -101046  101052       6  101016  101046  101052  101058       2
  101010  101016  101022  101028      38  101010  101016 -101022  101028      39
  101010  101016 -101022  101028      36  101010  101016 -101022  101028      40
  101010  101016  101022  101040      99  101010  101016 -101022  101040     100
  101010  101016 -101022  101040      88  101010  101016 -101022  101040     101
  101010  101016  101046  101049       3  101010  101016  101046  101052      21
  101010  101016 -101046  101052      22  101010  101016 -101046  101052      23
  101010  101016 -101046  101052       6  101097  101094  101100  101106       2
  101094  101100  101106  101112       1  101094  101100 -101106  101112       4
  101094  101100 -101106  101112       5  101094  101100 -101106  101112       6
  101094  101100  101106  101151       7  101094  101100 -101106  101151       8
  101094  101100 -101106  101151       9  101094  101100 -101106  101151       6
  101082  101064  101058  101094      34  101082  101064 -101058  101094      35
  101082  101064 -101058  101094      36  101082  101064 -101058  101094      37
  101070  101064  101058  101094      34  101070  101064 -101058  101094      35
  101070  101064 -101058  101094      36  101070  101064 -101058  101094      37
  101064  101058  101094  101097       3  101064  101058  101094  101100      11
  101064  101058 -101094  101100      12  101064  101058 -101094  101100      13
  101064  101058 -101094  101100       6  101058  101094  101100  101106       2
  101052  101058  101064  101070      38  101052  101058 -101064  101070      39
  101052  101058 -101064  101070      36  101052  101058 -101064  101070      40
  101052  101058  101064  101082      38  101052  101058 -101064  101082      39
  101052  101058 -101064  101082      36  101052  101058 -101064  101082      40
  101052  101058  101094  101097       3  101052  101058  101094  101100      21
  101052  101058 -101094  101100      22  101052  101058 -101094  101100      23
  101052  101058 -101094  101100       6  101154  101151  101157  101163       2
  101151  101157  101163  101169       1  101151  101157 -101163  101169       4
  101151  101157 -101163  101169       5  101151  101157 -101163  101169       6
  101151  101157  101163  101181       7  101151  101157 -101163  101181       8
  101151  101157 -101163  101181       9  101151  101157 -101163  101181       6
  101121  101112  101106  101151      52  101121  101112 -101106  101151      53
  101121  101112 -101106  101151      54  101121  101112 -101106  101151      55
  101112  101106  101151  101154       3  101112  101106  101151  101157      11
  101112  101106 -101151  101157      12  101112  101106 -101151  101157      13
  101112  101106 -101151  101157       6  101106  101112  101121  101127      56
  101106  101112 -101121  101127      57  101106  101112 -101121  101127      58
  101106  101112 -101121  101127      59  101106  101112  101121  101139      56
  101106  101112 -101121  101139      57  101106  101112 -101121  101139      58
  101106  101112 -101121  101139      59  101106  101151  101157  101163       2
  101100  101106  101112  101121      60  101100  101106 -101112  101121      61
  101100  101106 -101112  101121      54  101100  101106 -101112  101121      62
  101100  101106  101151  101154       3  101100  101106  101151  101157      21
  101100  101106 -101151  101157      22  101100  101106 -101151  101157      23
  101100  101106 -101151  101157       6  101184  101181  101187  101193       2
  101181  101187  101193  101199       1  101181  101187 -101193  101199       4
  101181  101187 -101193  101199       5  101181  101187 -101193  101199       6
  101181  101187  101193  101253       7  101181  101187 -101193  101253       8
  101181  101187 -101193  101253       9  101181  101187 -101193  101253       6
  101169  101163  101181  101184       3  101169  101163  101181  101187      11
  101169  101163 -101181  101187      12  101169  101163 -101181  101187      13
  101169  101163 -101181  101187       6  101163  101181  101187  101193       2
  101157  101163  101181  101184       3  101157  101163  101181  101187      21
  101157  101163 -101181  101187      22  101157  101163 -101181  101187      23
  101157  101163 -101181  101187       6  101256  101253  101259  101265       2
  101253  101259  101265  101271       1  101253  101259 -101265  101271       4
  101253  101259 -101265  101271       5  101253  101259 -101265  101271       6
  101253  101259  101265  101286       7  101253  101259 -101265  101286       8
  101253  101259 -101265  101286       9  101253  101259 -101265  101286       6
  101217  101226  101232  101235      51  101217  101226 -101232  101235       6
  101217  101226  101232  101244      51  101217  101226 -101232  101244       6
  101208  101199  101193  101253      10  101208  101217  101226  101232       7
  101208  101217 -101226  101232      29  101199  101193  101253  101256       3
  101199  101193  101253  101259      11  101199  101193 -101253  101259      12
  101199  101193 -101253  101259      13  101199  101193 -101253  101259       6
  101199  101208  101217  101226      10  101193  101199  101208  101217      16
  101193  101199 -101208  101217      17  101193  101199 -101208  101217      18
  101193  101253  101259  101265       2  101187  101193  101199  101208      10
  101187  101193  101253  101256       3  101187  101193  101253  101259      21
  101187  101193 -101253  101259      22  101187  101193 -101253  101259      23
  101187  101193 -101253  101259       6  101289  101286  101292  101298       2
  101286  101292  101298  101304       1  101286  101292 -101298  101304       4
  101286  101292 -101298  101304       5  101286  101292 -101298  101304       6
  101286  101292  101298  101343       7  101286  101292 -101298  101343       8
  101286  101292 -101298  101343       9  101286  101292 -101298  101343       6
  101280  101271  101265  101286     123  101280  101271 -101265  101286     124
  101280  101271 -101265  101286     125  101280  101271 -101265  101286     126
  101271  101265  101286  101289       3  101271  101265  101286  101292      11
  101271  101265 -101286  101292      12  101271  101265 -101286  101292      13
  101271  101265 -101286  101292       6  101265  101286  101292  101298       2
  101259  101265  101271  101280     131  101259  101265 -101271  101280     132
  101259  101265 -101271  101280     125  101259  101265 -101271  101280     133
  101259  101265  101286  101289       3  101259  101265  101286  101292      21
  101259  101265 -101286  101292      22  101259  101265 -101286  101292      23
  101259  101265 -101286  101292       6  101346  101343  101349  101355       2
  101343  101349  101355  101361       1  101343  101349 -101355  101361       4
  101343  101349 -101355  101361       5  101343  101349 -101355  101361       6
  101343  101349  101355  101373       7  101343  101349 -101355  101373       8
  101343  101349 -101355  101373       9  101343  101349 -101355  101373       6
  101322  101304  101298  101343     103  101322  101304 -101298  101343     104
  101322  101304 -101298  101343     105  101322  101304 -101298  101343     106
  101310  101304  101298  101343      34  101310  101304 -101298  101343      35
  101310  101304 -101298  101343      36  101310  101304 -101298  101343      37
  101310  101304  101322  101331     107  101310  101304 -101322  101331     108
  101310  101304 -101322  101331     109  101310  101304 -101322  101331     110
  101304  101298  101343  101346       3  101304  101298  101343  101349      11
  101304  101298 -101343  101349      12  101304  101298 -101343  101349      13
  101304  101298 -101343  101349       6  101298  101304  101322  101331     111
  101298  101304 -101322  101331     112  101298  101304 -101322  101331     109
  101298  101304 -101322  101331     113  101298  101343  101349  101355       2
  101292  101298  101304  101310      38  101292  101298 -101304  101310      39
  101292  101298 -101304  101310      36  101292  101298 -101304  101310      40
  101292  101298  101304  101322     114  101292  101298 -101304  101322     115
  101292  101298 -101304  101322     105  101292  101298 -101304  101322     116
  101292  101298  101343  101346       3  101292  101298  101343  101349      21
  101292  101298 -101343  101349      22  101292  101298 -101343  101349      23
  101292  101298 -101343  101349       6  101376  101373  101379  101385       2
  101373  101379  101385  101391       1  101373  101379 -101385  101391       4
  101373  101379 -101385  101391       5  101373  101379 -101385  101391       6
  101373  101379  101385  101439       7  101373  101379 -101385  101439       8
  101373  101379 -101385  101439       9  101373  101379 -101385  101439       6
  101361  101355  101373  101376       3  101361  101355  101373  101379      11
  101361  101355 -101373  101379      12  101361  101355 -101373  101379      13
  101361  101355 -101373  101379       6  101355  101373  101379  101385       2
  101349  101355  101373  101376       3  101349  101355  101373  101379      21
  101349  101355 -101373  101379      22  101349  101355 -101373  101379      23
  101349  101355 -101373  101379       6  101442  101439  101445  101451       2
  101439  101445  101451  101457       1  101439  101445 -101451  101457       4
  101439  101445 -101451  101457       5  101439  101445 -101451  101457       6
  101439  101445  101451  101484       7  101439  101445 -101451  101484       8
  101439  101445 -101451  101484       9  101439  101445 -101451  101484       6
  101400  101391  101385  101439      10  101400  101409  101418  101427      10
  101391  101385  101439  101442       3  101391  101385  101439  101445      11
  101391  101385 -101439  101445      12  101391  101385 -101439  101445      13
  101391  101385 -101439  101445       6  101391  101400  101409  101418      16
  101391  101400 -101409  101418      17  101391  101400 -101409  101418      18
  101385  101391  101400  101409      16  101385  101391 -101400  101409      17
  101385  101391 -101400  101409      18  101385  101439  101445  101451       2
  101379  101385  101391  101400      10  101379  101385  101439  101442       3
  101379  101385  101439  101445      21  101379  101385 -101439  101445      22
  101379  101385 -101439  101445      23  101379  101385 -101439  101445       6
  101487  101484  101490  101496       2  101484  101490  101496  101505       7
  101484  101490 -101496  101505       8  101484  101490 -101496  101505       9
  101484  101490 -101496  101505       6  101466  101457  101451  101484      64
  101466  101457 -101451  101484      65  101466  101457 -101451  101484      54
  101466  101457 -101451  101484      66  101457  101451  101484  101487       3
  101457  101451  101484  101490      11  101457  101451 -101484  101490      12
  101457  101451 -101484  101490      13  101457  101451 -101484  101490       6
  101457  101466  101475  101478     117  101457  101466 -101475  101478     118
  101457  101466  101475  101481     117  101457  101466 -101475  101481     118
  101451  101457  101466  101475     119  101451  101457 -101466  101475     120
  101451  101457 -101466  101475     121  101451  101457 -101466  101475     122
  101451  101484  101490  101496       2  101445  101451  101457  101466      75
  101445  101451 -101457  101466      76  101445  101451 -101457  101466      54
  101445  101451 -101457  101466      77  101445  101451  101484  101487       3
  101445  101451  101484  101490      21  101445  101451 -101484  101490      22
  101445  101451 -101484  101490      23  101445  101451 -101484  101490       6
  101508  101505  101511  101517       2  101505  101511  101517  101523       1
  101505  101511 -101517  101523       4  101505  101511 -101517  101523       5
  101505  101511 -101517  101523       6  101505  101511  101517  101565       7
  101505  101511 -101517  101565       8  101505  101511 -101517  101565       9
  101505  101511 -101517  101565       6  101496  101505  101511  101517       2
  101490  101496  101505  101508       3  101490  101496  101505  101511      21
  101490  101496 -101505  101511      22  101490  101496 -101505  101511      23
  101490  101496 -101505  101511       6  101568  101565  101571  101577       2
  101565  101571  101577  101583       1  101565  101571 -101577  101583       4
  101565  101571 -101577  101583       5  101565  101571 -101577  101583       6
  101565  101571  101577  101610       7  101565  101571 -101577  101610       8
  101565  101571 -101577  101610       9  101565  101571 -101577  101610       6
  101541  101535  101532  101559      41  101541  101547 -101553  101559      41
  101535  101532  101559  101553      41  101535  101541 -101547  101553      41
  101532  101523  101517  101565      42  101532  101523 -101517  101565      43
  101532  101523 -101517  101565      44  101532  101523 -101517  101565      45
  101532  101535  101541  101547      41  101532  101559 -101553  101547      41
  101523  101517  101565  101568       3  101523  101517  101565  101571      11
  101523  101517 -101565  101571      12  101523  101517 -101565  101571      13
  101523  101517 -101565  101571       6  101523  101532  101535  101541      41
  101523  101532  101559  101553      41  101517  101523  101532  101535       7
  101517  101523 -101532  101535      46  101517  101523 -101532  101535      29
  101517  101523 -101532  101535      47  101517  101523  101532  101559       7
  101517  101523 -101532  101559      46  101517  101523 -101532  101559      29
  101517  101523 -101532  101559      47  101517  101565  101571  101577       2
  101511  101517  101523  101532      48  101511  101517 -101523  101532      49
  101511  101517 -101523  101532      44  101511  101517 -101523  101532      50
  101511  101517  101565  101568       3  101511  101517  101565  101571      21
  101511  101517 -101565  101571      22  101511  101517 -101565  101571      23
  101511  101517 -101565  101571       6  101613  101610  101616  101622       2
  101610  101616  101622  101628       1  101610  101616 -101622  101628       4
  101610  101616 -101622  101628       5  101610  101616 -101622  101628       6
  101610  101616  101622  101676       7  101610  101616 -101622  101676       8
  101610  101616 -101622  101676       9  101610  101616 -101622  101676       6
  101592  101583  101577  101610      64  101592  101583 -101577  101610      65
  101592  101583 -101577  101610      54  101592  101583 -101577  101610      66
  101583  101577  101610  101613       3  101583  101577  101610  101616      11
  101583  101577 -101610  101616      12  101583  101577 -101610  101616      13
  101583  101577 -101610  101616       6  101583  101592  101601  101604     117
  101583  101592 -101601  101604     118  101583  101592  101601  101607     117
  101583  101592 -101601  101607     118  101577  101583  101592  101601     119
  101577  101583 -101592  101601     120  101577  101583 -101592  101601     121
  101577  101583 -101592  101601     122  101577  101610  101616  101622       2
  101571  101577  101583  101592      75  101571  101577 -101583  101592      76
  101571  101577 -101583  101592      54  101571  101577 -101583  101592      77
  101571  101577  101610  101613       3  101571  101577  101610  101616      21
  101571  101577 -101610  101616      22  101571  101577 -101610  101616      23
  101571  101577 -101610  101616       6  101679  101676  101682  101688       2
  101676  101682  101688  101694       1  101676  101682 -101688  101694       4
  101676  101682 -101688  101694       5  101676  101682 -101688  101694       6
  101676  101682  101688  101733       7  101676  101682 -101688  101733       8
  101676  101682 -101688  101733       9  101676  101682 -101688  101733       6
  101637  101628  101622  101676      10  101637  101646  101655  101664      10
  101628  101622  101676  101679       3  101628  101622  101676  101682      11
  101628  101622 -101676  101682      12  101628  101622 -101676  101682      13
  101628  101622 -101676  101682       6  101628  101637  101646  101655      16
  101628  101637 -101646  101655      17  101628  101637 -101646  101655      18
  101622  101628  101637  101646      16  101622  101628 -101637  101646      17
  101622  101628 -101637  101646      18  101622  101676  101682  101688       2
  101616  101622  101628  101637      10  101616  101622  101676  101679       3
  101616  101622  101676  101682      21  101616  101622 -101676  101682      22
  101616  101622 -101676  101682      23  101616  101622 -101676  101682       6
  101736  101733  101739  101745       2  101733  101739  101745  101751       1
  101733  101739 -101745  101751       4  101733  101739 -101745  101751       5
  101733  101739 -101745  101751       6  101733  101739  101745  101766       7
  101733  101739 -101745  101766       8  101733  101739 -101745  101766       9
  101733  101739 -101745  101766       6  101712  101694  101688  101733     103
  101712  101694 -101688  101733     104  101712  101694 -101688  101733     105
  101712  101694 -101688  101733     106  101700  101694  101688  101733      34
  101700  101694 -101688  101733      35  101700  101694 -101688  101733      36
  101700  101694 -101688  101733      37  101700  101694  101712  101721     107
  101700  101694 -101712  101721     108  101700  101694 -101712  101721     109
  101700  101694 -101712  101721     110  101694  101688  101733  101736       3
  101694  101688  101733  101739      11  101694  101688 -101733  101739      12
  101694  101688 -101733  101739      13  101694  101688 -101733  101739       6
  101688  101694  101712  101721     111  101688  101694 -101712  101721     112
  101688  101694 -101712  101721     109  101688  101694 -101712  101721     113
  101688  101733  101739  101745       2  101682  101688  101694  101700      38
  101682  101688 -101694  101700      39  101682  101688 -101694  101700      36
  101682  101688 -101694  101700      40  101682  101688  101694  101712     114
  101682  101688 -101694  101712     115  101682  101688 -101694  101712     105
  101682  101688 -101694  101712     116  101682  101688  101733  101736       3
  101682  101688  101733  101739      21  101682  101688 -101733  101739      22
  101682  101688 -101733  101739      23  101682  101688 -101733  101739       6
  101769  101766  101772  101778       2  101766  101772  101778  101784       1
  101766  101772 -101778  101784       4  101766  101772 -101778  101784       5
  101766  101772 -101778  101784       6  101766  101772  101778  101832       7
  101766  101772 -101778  101832       8  101766  101772 -101778  101832       9
  101766  101772 -101778  101832       6  101760  101751  101745  101766     123
  101760  101751 -101745  101766     124  101760  101751 -101745  101766     125
  101760  101751 -101745  101766     126  101751  101745  101766  101769       3
  101751  101745  101766  101772      11  101751  101745 -101766  101772      12
  101751  101745 -101766  101772      13  101751  101745 -101766  101772       6
  101745  101766  101772  101778       2  101739  101745  101751  101760     131
  101739  101745 -101751  101760     132  101739  101745 -101751  101760     125
  101739  101745 -101751  101760     133  101739  101745  101766  101769       3
  101739  101745  101766  101772      21  101739  101745 -101766  101772      22
  101739  101745 -101766  101772      23  101739  101745 -101766  101772       6
  101835  101832  101838  101844       2  101832  101838  101844  101853       7
  101832  101838 -101844  101853       8  101832  101838 -101844  101853       9
  101832  101838 -101844  101853       6  101793  101784  101778  101832      10
  101793  101802  101811  101820      10  101784  101778  101832  101835       3
  101784  101778  101832  101838      11  101784  101778 -101832  101838      12
  101784  101778 -101832  101838      13  101784  101778 -101832  101838       6
  101784  101793  101802  101811      16  101784  101793 -101802  101811      17
  101784  101793 -101802  101811      18  101778  101784  101793  101802      16
  101778  101784 -101793  101802      17  101778  101784 -101793  101802      18
  101778  101832  101838  101844       2  101772  101778  101784  101793      10
  101772  101778  101832  101835       3  101772  101778  101832  101838      21
  101772  101778 -101832  101838      22  101772  101778 -101832  101838      23
  101772  101778 -101832  101838       6  101856  101853  101859  101865       2
  101853  101859  101865  101871       1  101853  101859 -101865  101871       4
  101853  101859 -101865  101871       5  101853  101859 -101865  101871       6
  101853  101859  101865  101883       7  101853  101859 -101865  101883       8
  101853  101859 -101865  101883       9  101853  101859 -101865  101883       6
  101844  101853  101859  101865       2  101838  101844  101853  101856       3
  101838  101844  101853  101859      21  101838  101844 -101853  101859      22
  101838  101844 -101853  101859      23  101838  101844 -101853  101859       6
  101886  101883  101889  101895       2  101883  101889  101895  101901       1
  101883  101889 -101895  101901       4  101883  101889 -101895  101901       5
  101883  101889 -101895  101901       6  101883  101889  101895  101925       7
  101883  101889 -101895  101925       8  101883  101889 -101895  101925       9
  101883  101889 -101895  101925       6  101871  101865  101883  101886       3
  101871  101865  101883  101889      11  101871  101865 -101883  101889      12
  101871  101865 -101883  101889      13  101871  101865 -101883  101889       6
  101865  101883  101889  101895       2  101859  101865  101883  101886       3
  101859  101865  101883  101889      21  101859  101865 -101883  101889      22
  101859  101865 -101883  101889      23  101859  101865 -101883  101889       6
  101928  101925  101931  101934       2  101928  101925  101931  101961       2
  101925  101931  101934  101943       1  101925  101931 -101934  101943     102
  101925  101931 -101934  101943      13  101925  101931 -101934  101943       6
  101925  101931  101961  101952       1  101925  101931 -101961  101952       4
  101925  101931 -101961  101952       5  101925  101931 -101961  101952       6
  101925  101931  101961  101967       7  101925  101931 -101961  101967       8
  101925  101931 -101961  101967       9  101925  101931 -101961  101967       6
  101910  101901  101895  101925     153  101910  101901 -101895  101925     154
  101910  101901 -101895  101925     155  101910  101901 -101895  101925     156
  101901  101895  101925  101928       3  101901  101895  101925  101931      11
  101901  101895 -101925  101931      12  101901  101895 -101925  101931      13
  101901  101895 -101925  101931       6  101895  101901  101910  101913       7
  101895  101901  101910  101916     157  101895  101901 -101910  101916     158
  101895  101901 -101910  101916     159  101895  101901 -101910  101916     160
  101895  101925  101931  101934       2  101895  101925  101931  101961       2
  101889  101895  101901  101910     161  101889  101895 -101901  101910     162
  101889  101895 -101901  101910     155  101889  101895 -101901  101910     163
  101889  101895  101925  101928       3  101889  101895  101925  101931      21
  101889  101895 -101925  101931      22  101889  101895 -101925  101931      23
  101889  101895 -101925  101931       6  101970  101967  101973  101979       2
  101967  101973  101979  101985       1  101967  101973 -101979  101985       4
  101967  101973 -101979  101985       5  101967  101973 -101979  101985       6
  101967  101973  101979  102015       7  101967  101973 -101979  102015       8
  101967  101973 -101979  102015       9  101967  101973 -101979  102015       6
  101961  101967  101973  101979       2  101952  101961  101967  101970       3
  101952  101961  101967  101973      11  101952  101961 -101967  101973      12
  101952  101961 -101967  101973      13  101952  101961 -101967  101973       6
  101943  101934 -101931  101961       3  101943  101952  101961  101967      10
  101934  101931 -101961  101952       3  101934  101931  101961  101967       3
  101934  101943 -101952  101961      16  101934  101943 -101952  101961      17
  101934  101943 -101952  101961      18  101931  101934 -101943  101952      10
  101931  101961 -101952  101943      10  101931  101961  101967  101970       3
  101931  101961  101967  101973      21  101931  101961 -101967  101973      22
  101931  101961 -101967  101973      23  101931  101961 -101967  101973       6
  102018  102015  102021  102027       2  102015  102021  102027  102033       1
  102015  102021 -102027  102033       4  102015  102021 -102027  102033       5
  102015  102021 -102027  102033       6  102015  102021  102027  102060       7
  102015  102021 -102027  102060       8  102015  102021 -102027  102060       9
  102015  102021 -102027  102060       6  102003  101985  101979  102015      34
  102003  101985 -101979  102015      35  102003  101985 -101979  102015      36
  102003  101985 -101979  102015      37  101991  101985  101979  102015      34
  101991  101985 -101979  102015      35  101991  101985 -101979  102015      36
  101991  101985 -101979  102015      37  101985  101979  102015  102018       3
  101985  101979  102015  102021      11  101985  101979 -102015  102021      12
  101985  101979 -102015  102021      13  101985  101979 -102015  102021       6
  101979  102015  102021  102027       2  101973  101979  101985  101991      38
  101973  101979 -101985  101991      39  101973  101979 -101985  101991      36
  101973  101979 -101985  101991      40  101973  101979  101985  102003      38
  101973  101979 -101985  102003      39  101973  101979 -101985  102003      36
  101973  101979 -101985  102003      40  101973  101979  102015  102018       3
  101973  101979  102015  102021      21  101973  101979 -102015  102021      22
  101973  101979 -102015  102021      23  101973  101979 -102015  102021       6
  102063  102060  102066  102072       2  102060  102066  102072  102078       1
  102060  102066 -102072  102078       4  102060  102066 -102072  102078       5
  102060  102066 -102072  102078       6  102060  102066  102072  102117       7
  102060  102066 -102072  102117       8  102060  102066 -102072  102117       9
  102060  102066 -102072  102117       6  102042  102033  102027  102060      64
  102042  102033 -102027  102060      65  102042  102033 -102027  102060      54
  102042  102033 -102027  102060      66  102033  102027  102060  102063       3
  102033  102027  102060  102066      11  102033  102027 -102060  102066      12
  102033  102027 -102060  102066      13  102033  102027 -102060  102066       6
  102033  102042  102051  102054     117  102033  102042 -102051  102054     118
  102033  102042  102051  102057     117  102033  102042 -102051  102057     118
  102027  102033  102042  102051     119  102027  102033 -102042  102051     120
  102027  102033 -102042  102051     121  102027  102033 -102042  102051     122
  102027  102060  102066  102072       2  102021  102027  102033  102042      75
  102021  102027 -102033  102042      76  102021  102027 -102033  102042      54
  102021  102027 -102033  102042      77  102021  102027  102060  102063       3
  102021  102027  102060  102066      21  102021  102027 -102060  102066      22
  102021  102027 -102060  102066      23  102021  102027 -102060  102066       6
  102120  102117  102123  102129       2  102117  102123  102129  102135       1
  102117  102123 -102129  102135       4  102117  102123 -102129  102135       5
  102117  102123 -102129  102135       6  102117  102123  102129  102189       7
  102117  102123 -102129  102189       8  102117  102123 -102129  102189       9
  102117  102123 -102129  102189       6  102096  102078  102072  102117     103
  102096  102078 -102072  102117     104  102096  102078 -102072  102117     105
  102096  102078 -102072  102117     106  102084  102078  102072  102117      34
  102084  102078 -102072  102117      35  102084  102078 -102072  102117      36
  102084  102078 -102072  102117      37  102084  102078  102096  102105     107
  102084  102078 -102096  102105     108  102084  102078 -102096  102105     109
  102084  102078 -102096  102105     110  102078  102072  102117  102120       3
  102078  102072  102117  102123      11  102078  102072 -102117  102123      12
  102078  102072 -102117  102123      13  102078  102072 -102117  102123       6
  102072  102078  102096  102105     111  102072  102078 -102096  102105     112
  102072  102078 -102096  102105     109  102072  102078 -102096  102105     113
  102072  102117  102123  102129       2  102066  102072  102078  102084      38
  102066  102072 -102078  102084      39  102066  102072 -102078  102084      36
  102066  102072 -102078  102084      40  102066  102072  102078  102096     114
  102066  102072 -102078  102096     115  102066  102072 -102078  102096     105
  102066  102072 -102078  102096     116  102066  102072  102117  102120       3
  102066  102072  102117  102123      21  102066  102072 -102117  102123      22
  102066  102072 -102117  102123      23  102066  102072 -102117  102123       6
  102192  102189  102195  102201       2  102189  102195  102201  102207       1
  102189  102195 -102201  102207       4  102189  102195 -102201  102207       5
  102189  102195 -102201  102207       6  102189  102195  102201  102261       7
  102189  102195 -102201  102261       8  102189  102195 -102201  102261       9
  102189  102195 -102201  102261       6  102153  102162  102168  102171      51
  102153  102162 -102168  102171       6  102153  102162  102168  102180      51
  102153  102162 -102168  102180       6  102144  102135  102129  102189      10
  102144  102153  102162  102168       7  102144  102153 -102162  102168      29
  102135  102129  102189  102192       3  102135  102129  102189  102195      11
  102135  102129 -102189  102195      12  102135  102129 -102189  102195      13
  102135  102129 -102189  102195       6  102135  102144  102153  102162      10
  102129  102135  102144  102153      16  102129  102135 -102144  102153      17
  102129  102135 -102144  102153      18  102129  102189  102195  102201       2
  102123  102129  102135  102144      10  102123  102129  102189  102192       3
  102123  102129  102189  102195      21  102123  102129 -102189  102195      22
  102123  102129 -102189  102195      23  102123  102129 -102189  102195       6
  102264  102261  102267  102273       2  102261  102267  102273  102282       7
  102261  102267 -102273  102282       8  102261  102267 -102273  102282       9
  102261  102267 -102273  102282       6  102225  102234  102240  102243      51
  102225  102234 -102240  102243       6  102225  102234  102240  102252      51
  102225  102234 -102240  102252       6  102216  102207  102201  102261      10
  102216  102225  102234  102240       7  102216  102225 -102234  102240      29
  102207  102201  102261  102264       3  102207  102201  102261  102267      11
  102207  102201 -102261  102267      12  102207  102201 -102261  102267      13
  102207  102201 -102261  102267       6  102207  102216  102225  102234      10
  102201  102207  102216  102225      16  102201  102207 -102216  102225      17
  102201  102207 -102216  102225      18  102201  102261  102267  102273       2
  102195  102201  102207  102216      10  102195  102201  102261  102264       3
  102195  102201  102261  102267      21  102195  102201 -102261  102267      22
  102195  102201 -102261  102267      23  102195  102201 -102261  102267       6
  102285  102282  102288  102294       2  102282  102288  102294  102300       1
  102282  102288 -102294  102300       4  102282  102288 -102294  102300       5
  102282  102288 -102294  102300       6  102282  102288  102294  102330       7
  102282  102288 -102294  102330       8  102282  102288 -102294  102330       9
  102282  102288 -102294  102330       6  102273  102282  102288  102294       2
  102267  102273  102282  102285       3  102267  102273  102282  102288      21
  102267  102273 -102282  102288      22  102267  102273 -102282  102288      23
  102267  102273 -102282  102288       6  102333  102330  102336  102342       2
  102330  102336  102342  102348       1  102330  102336 -102342  102348       4
  102330  102336 -102342  102348       5  102330  102336 -102342  102348       6
  102330  102336  102342  102381       7  102330  102336 -102342  102381       8
  102330  102336 -102342  102381       9  102330  102336 -102342  102381       6
  102318  102300  102294  102330      34  102318  102300 -102294  102330      35
  102318  102300 -102294  102330      36  102318  102300 -102294  102330      37
  102306  102300  102294  102330      34  102306  102300 -102294  102330      35
  102306  102300 -102294  102330      36  102306  102300 -102294  102330      37
  102300  102294  102330  102333       3  102300  102294  102330  102336      11
  102300  102294 -102330  102336      12  102300  102294 -102330  102336      13
  102300  102294 -102330  102336       6  102294  102330  102336  102342       2
  102288  102294  102300  102306      38  102288  102294 -102300  102306      39
  102288  102294 -102300  102306      36  102288  102294 -102300  102306      40
  102288  102294  102300  102318      38  102288  102294 -102300  102318      39
  102288  102294 -102300  102318      36  102288  102294 -102300  102318      40
  102288  102294  102330  102333       3  102288  102294  102330  102336      21
  102288  102294 -102330  102336      22  102288  102294 -102330  102336      23
  102288  102294 -102330  102336       6  102384  102381  102387  102393       2
  102381  102387  102393  102399       1  102381  102387 -102393  102399       4
  102381  102387 -102393  102399       5  102381  102387 -102393  102399       6
  102381  102387  102393  102438       7  102381  102387 -102393  102438       8
  102381  102387 -102393  102438       9  102381  102387 -102393  102438       6
  102357  102348  102342  102381      64  102357  102348 -102342  102381      65
  102357  102348 -102342  102381      54  102357  102348 -102342  102381      66
  102348  102342  102381  102384       3  102348  102342  102381  102387      11
  102348  102342 -102381  102387      12  102348  102342 -102381  102387      13
  102348  102342 -102381  102387       6  102348  102357  102366  102369      67
  102348  102357 -102366  102369      68  102348  102357 -102366  102369      69
  102348  102357 -102366  102369      70  102342  102348  102357  102366      71
  102342  102348 -102357  102366      72  102342  102348 -102357  102366      73
  102342  102348 -102357  102366      74  102342  102381  102387  102393       2
  102336  102342  102348  102357      75  102336  102342 -102348  102357      76
  102336  102342 -102348  102357      54  102336  102342 -102348  102357      77
  102336  102342  102381  102384       3  102336  102342  102381  102387      21
  102336  102342 -102381  102387      22  102336  102342 -102381  102387      23
  102336  102342 -102381  102387       6  102441  102438  102444  102450       2
  102438  102444  102450  102456       1  102438  102444 -102450  102456       4
  102438  102444 -102450  102456       5  102438  102444 -102450  102456       6
  102438  102444  102450  102468       7  102438  102444 -102450  102468       8
  102438  102444 -102450  102468       9  102438  102444 -102450  102468       6
  102408  102399  102393  102438      52  102408  102399 -102393  102438      53
  102408  102399 -102393  102438      54  102408  102399 -102393  102438      55
  102399  102393  102438  102441       3  102399  102393  102438  102444      11
  102399  102393 -102438  102444      12  102399  102393 -102438  102444      13
  102399  102393 -102438  102444       6  102393  102399  102408  102414      56
  102393  102399 -102408  102414      57  102393  102399 -102408  102414      58
  102393  102399 -102408  102414      59  102393  102399  102408  102426      56
  102393  102399 -102408  102426      57  102393  102399 -102408  102426      58
  102393  102399 -102408  102426      59  102393  102438  102444  102450       2
  102387  102393  102399  102408      60  102387  102393 -102399  102408      61
  102387  102393 -102399  102408      54  102387  102393 -102399  102408      62
  102387  102393  102438  102441       3  102387  102393  102438  102444      21
  102387  102393 -102438  102444      22  102387  102393 -102438  102444      23
  102387  102393 -102438  102444       6  102471  102468  102474  102480       2
  102468  102474  102480  102486       1  102468  102474 -102480  102486       4
  102468  102474 -102480  102486       5  102468  102474 -102480  102486       6
  102468  102474  102480  102516       7  102468  102474 -102480  102516       8
  102468  102474 -102480  102516       9  102468  102474 -102480  102516       6
  102456  102450  102468  102471       3  102456  102450  102468  102474      11
  102456  102450 -102468  102474      12  102456  102450 -102468  102474      13
  102456  102450 -102468  102474       6  102450  102468  102474  102480       2
  102444  102450  102468  102471       3  102444  102450  102468  102474      21
  102444  102450 -102468  102474      22  102444  102450 -102468  102474      23
  102444  102450 -102468  102474       6  102519  102516  102522  102528       2
  102516  102522  102528  102534       1  102516  102522 -102528  102534       4
  102516  102522 -102528  102534       5  102516  102522 -102528  102534       6
  102516  102522  102528  102552       7  102516  102522 -102528  102552       8
  102516  102522 -102528  102552       9  102516  102522 -102528  102552       6
  102504  102486  102480  102516      34  102504  102486 -102480  102516      35
  102504  102486 -102480  102516      36  102504  102486 -102480  102516      37
  102492  102486  102480  102516      34  102492  102486 -102480  102516      35
  102492  102486 -102480  102516      36  102492  102486 -102480  102516      37
  102486  102480  102516  102519       3  102486  102480  102516  102522      11
  102486  102480 -102516  102522      12  102486  102480 -102516  102522      13
  102486  102480 -102516  102522       6  102480  102516  102522  102528       2
  102474  102480  102486  102492      38  102474  102480 -102486  102492      39
  102474  102480 -102486  102492      36  102474  102480 -102486  102492      40
  102474  102480  102486  102504      38  102474  102480 -102486  102504      39
  102474  102480 -102486  102504      36  102474  102480 -102486  102504      40
  102474  102480  102516  102519       3  102474  102480  102516  102522      21
  102474  102480 -102516  102522      22  102474  102480 -102516  102522      23
  102474  102480 -102516  102522       6  102555  102552  102558  102564       2
  102552  102558  102564  102570       1  102552  102558 -102564  102570       4
  102552  102558 -102564  102570       5  102552  102558 -102564  102570       6
  102552  102558  102564  102582       7  102552  102558 -102564  102582       8
  102552  102558 -102564  102582       9  102552  102558 -102564  102582       6
  102543  102534  102528  102552      24  102543  102534 -102528  102552      25
  102543  102534 -102528  102552      26  102543  102534 -102528  102552      27
  102534  102528  102552  102555       3  102534  102528  102552  102558      11
  102534  102528 -102552  102558      12  102534  102528 -102552  102558      13
  102534  102528 -102552  102558       6  102528  102534  102543  102546       7
  102528  102534 -102543  102546      28  102528  102534 -102543  102546      29
  102528  102534 -102543  102546      30  102528  102534  102543  102549       7
  102528  102534 -102543  102549      28  102528  102534 -102543  102549      29
  102528  102534 -102543  102549      30  102528  102552  102558  102564       2
  102522  102528  102534  102543      31  102522  102528 -102534  102543      32
  102522  102528 -102534  102543      26  102522  102528 -102534  102543      33
  102522  102528  102552  102555       3  102522  102528  102552  102558      21
  102522  102528 -102552  102558      22  102522  102528 -102552  102558      23
  102522  102528 -102552  102558       6  102585  102582  102588  102594       2
  102582  102588  102594  102600       1  102582  102588 -102594  102600       4
  102582  102588 -102594  102600       5  102582  102588 -102594  102600       6
  102582  102588  102594  102630       7  102582  102588 -102594  102630       8
  102582  102588 -102594  102630       9  102582  102588 -102594  102630       6
  102570  102564  102582  102585       3  102570  102564  102582  102588      11
  102570  102564 -102582  102588      12  102570  102564 -102582  102588      13
  102570  102564 -102582  102588       6  102564  102582  102588  102594       2
  102558  102564  102582  102585       3  102558  102564  102582  102588      21
  102558  102564 -102582  102588      22  102558  102564 -102582  102588      23
  102558  102564 -102582  102588       6  102633  102630  102636  102642       2
  102630  102636  102642  102648       1  102630  102636 -102642  102648       4
  102630  102636 -102642  102648       5  102630  102636 -102642  102648       6
  102630  102636  102642  102687       7  102630  102636 -102642  102687       8
  102630  102636 -102642  102687       9  102630  102636 -102642  102687       6
  102618  102600  102594  102630      34  102618  102600 -102594  102630      35
  102618  102600 -102594  102630      36  102618  102600 -102594  102630      37
  102606  102600  102594  102630      34  102606  102600 -102594  102630      35
  102606  102600 -102594  102630      36  102606  102600 -102594  102630      37
  102600  102594  102630  102633       3  102600  102594  102630  102636      11
  102600  102594 -102630  102636      12  102600  102594 -102630  102636      13
  102600  102594 -102630  102636       6  102594  102630  102636  102642       2
  102588  102594  102600  102606      38  102588  102594 -102600  102606      39
  102588  102594 -102600  102606      36  102588  102594 -102600  102606      40
  102588  102594  102600  102618      38  102588  102594 -102600  102618      39
  102588  102594 -102600  102618      36  102588  102594 -102600  102618      40
  102588  102594  102630  102633       3  102588  102594  102630  102636      21
  102588  102594 -102630  102636      22  102588  102594 -102630  102636      23
  102588  102594 -102630  102636       6  102690  102687  102693  102699       2
  102687  102693  102699  102705       1  102687  102693 -102699  102705       4
  102687  102693 -102699  102705       5  102687  102693 -102699  102705       6
  102687  102693  102699  102717       7  102687  102693 -102699  102717       8
  102687  102693 -102699  102717       9  102687  102693 -102699  102717       6
  102666  102648  102642  102687     103  102666  102648 -102642  102687     104
  102666  102648 -102642  102687     105  102666  102648 -102642  102687     106
  102654  102648  102642  102687      34  102654  102648 -102642  102687      35
  102654  102648 -102642  102687      36  102654  102648 -102642  102687      37
  102654  102648  102666  102675     107  102654  102648 -102666  102675     108
  102654  102648 -102666  102675     109  102654  102648 -102666  102675     110
  102648  102642  102687  102690       3  102648  102642  102687  102693      11
  102648  102642 -102687  102693      12  102648  102642 -102687  102693      13
  102648  102642 -102687  102693       6  102642  102648  102666  102675     111
  102642  102648 -102666  102675     112  102642  102648 -102666  102675     109
  102642  102648 -102666  102675     113  102642  102687  102693  102699       2
  102636  102642  102648  102654      38  102636  102642 -102648  102654      39
  102636  102642 -102648  102654      36  102636  102642 -102648  102654      40
  102636  102642  102648  102666     114  102636  102642 -102648  102666     115
  102636  102642 -102648  102666     105  102636  102642 -102648  102666     116
  102636  102642  102687  102690       3  102636  102642  102687  102693      21
  102636  102642 -102687  102693      22  102636  102642 -102687  102693      23
  102636  102642 -102687  102693       6  102720  102717  102723  102729       2
  102717  102723  102729  102735       1  102717  102723 -102729  102735       4
  102717  102723 -102729  102735       5  102717  102723 -102729  102735       6
  102717  102723  102729  102762       7  102717  102723 -102729  102762       8
  102717  102723 -102729  102762       9  102717  102723 -102729  102762       6
  102705  102699  102717  102720       3  102705  102699  102717  102723      11
  102705  102699 -102717  102723      12  102705  102699 -102717  102723      13
  102705  102699 -102717  102723       6  102699  102717  102723  102729       2
  102693  102699  102717  102720       3  102693  102699  102717  102723      21
  102693  102699 -102717  102723      22  102693  102699 -102717  102723      23
  102693  102699 -102717  102723       6  102765  102762  102768  102774       2
  102762  102768  102774  102780       1  102762  102768 -102774  102780       4
  102762  102768 -102774  102780       5  102762  102768 -102774  102780       6
  102762  102768  102774  102819       7  102762  102768 -102774  102819       8
  102762  102768 -102774  102819       9  102762  102768 -102774  102819       6
  102744  102735  102729  102762      64  102744  102735 -102729  102762      65
  102744  102735 -102729  102762      54  102744  102735 -102729  102762      66
  102735  102729  102762  102765       3  102735  102729  102762  102768      11
  102735  102729 -102762  102768      12  102735  102729 -102762  102768      13
  102735  102729 -102762  102768       6  102735  102744  102753  102756     117
  102735  102744 -102753  102756     118  102735  102744  102753  102759     117
  102735  102744 -102753  102759     118  102729  102735  102744  102753     119
  102729  102735 -102744  102753     120  102729  102735 -102744  102753     121
  102729  102735 -102744  102753     122  102729  102762  102768  102774       2
  102723  102729  102735  102744      75  102723  102729 -102735  102744      76
  102723  102729 -102735  102744      54  102723  102729 -102735  102744      77
  102723  102729  102762  102765       3  102723  102729  102762  102768      21
  102723  102729 -102762  102768      22  102723  102729 -102762  102768      23
  102723  102729 -102762  102768       6  102822  102819  102825  102831       2
  102819  102825  102831  102837       1  102819  102825 -102831  102837       4
  102819  102825 -102831  102837       5  102819  102825 -102831  102837       6
  102819  102825  102831  102885       7  102819  102825 -102831  102885       8
  102819  102825 -102831  102885       9  102819  102825 -102831  102885       6
  102789  102780  102774  102819      52  102789  102780 -102774  102819      53
  102789  102780 -102774  102819      54  102789  102780 -102774  102819      55
  102780  102774  102819  102822       3  102780  102774  102819  102825      11
  102780  102774 -102819  102825      12  102780  102774 -102819  102825      13
  102780  102774 -102819  102825       6  102774  102780  102789  102795      56
  102774  102780 -102789  102795      57  102774  102780 -102789  102795      58
  102774  102780 -102789  102795      59  102774  102780  102789  102807      56
  102774  102780 -102789  102807      57  102774  102780 -102789  102807      58
  102774  102780 -102789  102807      59  102774  102819  102825  102831       2
  102768  102774  102780  102789      60  102768  102774 -102780  102789      61
  102768  102774 -102780  102789      54  102768  102774 -102780  102789      62
  102768  102774  102819  102822       3  102768  102774  102819  102825      21
  102768  102774 -102819  102825      22  102768  102774 -102819  102825      23
  102768  102774 -102819  102825       6  102888  102885  102891  102897       2
  102885  102891  102897  102903       1  102885  102891 -102897  102903       4
  102885  102891 -102897  102903       5  102885  102891 -102897  102903       6
  102885  102891  102897  102951       7  102885  102891 -102897  102951       8
  102885  102891 -102897  102951       9  102885  102891 -102897  102951       6
  102846  102837  102831  102885      10  102846  102855  102864  102873      10
  102837  102831  102885  102888       3  102837  102831  102885  102891      11
  102837  102831 -102885  102891      12  102837  102831 -102885  102891      13
  102837  102831 -102885  102891       6  102837  102846  102855  102864      16
  102837  102846 -102855  102864      17  102837  102846 -102855  102864      18
  102831  102837  102846  102855      16  102831  102837 -102846  102855      17
  102831  102837 -102846  102855      18  102831  102885  102891  102897       2
  102825  102831  102837  102846      10  102825  102831  102885  102888       3
  102825  102831  102885  102891      21  102825  102831 -102885  102891      22
  102825  102831 -102885  102891      23  102825  102831 -102885  102891       6
  102954  102951  102957  102963       2  102951  102957  102963  102969       1
  102951  102957 -102963  102969       4  102951  102957 -102963  102969       5
  102951  102957 -102963  102969       6  102951  102957  102963  103002       7
  102951  102957 -102963  103002       8  102951  102957 -102963  103002       9
  102951  102957 -102963  103002       6  102912  102903  102897  102951      10
  102912  102921  102930  102939      10  102903  102897  102951  102954       3
  102903  102897  102951  102957      11  102903  102897 -102951  102957      12
  102903  102897 -102951  102957      13  102903  102897 -102951  102957       6
  102903  102912  102921  102930      16  102903  102912 -102921  102930      17
  102903  102912 -102921  102930      18  102897  102903  102912  102921      16
  102897  102903 -102912  102921      17  102897  102903 -102912  102921      18
  102897  102951  102957  102963       2  102891  102897  102903  102912      10
  102891  102897  102951  102954       3  102891  102897  102951  102957      21
  102891  102897 -102951  102957      22  102891  102897 -102951  102957      23
  102891  102897 -102951  102957       6  103005  103002  103008  103014       2
  103002  103008  103014  103020       1  103002  103008 -103014  103020       4
  103002  103008 -103014  103020       5  103002  103008 -103014  103020       6
  103002  103008  103014  103035       7  103002  103008 -103014  103035       8
  103002  103008 -103014  103035       9  103002  103008 -103014  103035       6
  102978  102969  102963  103002      64  102978  102969 -102963  103002      65
  102978  102969 -102963  103002      54  102978  102969 -102963  103002      66
  102969  102963  103002  103005       3  102969  102963  103002  103008      11
  102969  102963 -103002  103008      12  102969  102963 -103002  103008      13
  102969  102963 -103002  103008       6  102969  102978  102987  102990       7
  102969  102978  102987  102993      78  102969  102978 -102987  102993      79
  102969  102978 -102987  102993      80  102969  102978 -102987  102993      81
  102963  102969  102978  102987      82  102963  102969 -102978  102987      83
  102963  102969 -102978  102987      84  102963  102969 -102978  102987      85
  102963  103002  103008  103014       2  102957  102963  102969  102978      75
  102957  102963 -102969  102978      76  102957  102963 -102969  102978      54
  102957  102963 -102969  102978      77  102957  102963  103002  103005       3
  102957  102963  103002  103008      21  102957  102963 -103002  103008      22
  102957  102963 -103002  103008      23  102957  102963 -103002  103008       6
  103038  103035  103041  103047       2  103035  103041  103047  103053       1
  103035  103041 -103047  103053       4  103035  103041 -103047  103053       5
  103035  103041 -103047  103053       6  103035  103041  103047  103101       7
  103035  103041 -103047  103101       8  103035  103041 -103047  103101       9
  103035  103041 -103047  103101       6  103029  103020  103014  103035     123
  103029  103020 -103014  103035     124  103029  103020 -103014  103035     125
  103029  103020 -103014  103035     126  103020  103014  103035  103038       3
  103020  103014  103035  103041      11  103020  103014 -103035  103041      12
  103020  103014 -103035  103041      13  103020  103014 -103035  103041       6
  103014  103035  103041  103047       2  103008  103014  103020  103029     131
  103008  103014 -103020  103029     132  103008  103014 -103020  103029     125
  103008  103014 -103020  103029     133  103008  103014  103035  103038       3
  103008  103014  103035  103041      21  103008  103014 -103035  103041      22
  103008  103014 -103035  103041      23  103008  103014 -103035  103041       6
  103104  103101  103107  103110       2  103104  103101  103107  103137       2
  103101  103107  103110  103119       1  103101  103107 -103110  103119     102
  103101  103107 -103110  103119      13  103101  103107 -103110  103119       6
  103101  103107  103137  103128       1  103101  103107 -103137  103128       4
  103101  103107 -103137  103128       5  103101  103107 -103137  103128       6
  103101  103107  103137  103143       7  103101  103107 -103137  103143       8
  103101  103107 -103137  103143       9  103101  103107 -103137  103143       6
  103062  103053  103047  103101      10  103062  103071  103080  103089      10
  103053  103047  103101  103104       3  103053  103047  103101  103107      11
  103053  103047 -103101  103107      12  103053  103047 -103101  103107      13
  103053  103047 -103101  103107       6  103053  103062  103071  103080      16
  103053  103062 -103071  103080      17  103053  103062 -103071  103080      18
  103047  103053  103062  103071      16  103047  103053 -103062  103071      17
  103047  103053 -103062  103071      18  103047  103101  103107  103110       2
  103047  103101  103107  103137       2  103041  103047  103053  103062      10
  103041  103047  103101  103104       3  103041  103047  103101  103107      21
  103041  103047 -103101  103107      22  103041  103047 -103101  103107      23
  103041  103047 -103101  103107       6  103146  103143  103149  103155       2
  103143  103149  103155  103161       1  103143  103149 -103155  103161       4
  103143  103149 -103155  103161       5  103143  103149 -103155  103161       6
  103143  103149  103155  103191       7  103143  103149 -103155  103191       8
  103143  103149 -103155  103191       9  103143  103149 -103155  103191       6
  103137  103143  103149  103155       2  103128  103137  103143  103146       3
  103128  103137  103143  103149      11  103128  103137 -103143  103149      12
  103128  103137 -103143  103149      13  103128  103137 -103143  103149       6
  103119  103110 -103107  103137       3  103119  103128  103137  103143      10
  103110  103107 -103137  103128       3  103110  103107  103137  103143       3
  103110  103119 -103128  103137      16  103110  103119 -103128  103137      17
  103110  103119 -103128  103137      18  103107  103110 -103119  103128      10
  103107  103137 -103128  103119      10  103107  103137  103143  103146       3
  103107  103137  103143  103149      21  103107  103137 -103143  103149      22
  103107  103137 -103143  103149      23  103107  103137 -103143  103149       6
  103194  103191  103197  103203       2  103191  103197  103203  103209       1
  103191  103197 -103203  103209       4  103191  103197 -103203  103209       5
  103191  103197 -103203  103209       6  103191  103197  103203  103233       7
  103191  103197 -103203  103233       8  103191  103197 -103203  103233       9
  103191  103197 -103203  103233       6  103179  103161  103155  103191      34
  103179  103161 -103155  103191      35  103179  103161 -103155  103191      36
  103179  103161 -103155  103191      37  103167  103161  103155  103191      34
  103167  103161 -103155  103191      35  103167  103161 -103155  103191      36
  103167  103161 -103155  103191      37  103161  103155  103191  103194       3
  103161  103155  103191  103197      11  103161  103155 -103191  103197      12
  103161  103155 -103191  103197      13  103161  103155 -103191  103197       6
  103155  103191  103197  103203       2  103149  103155  103161  103167      38
  103149  103155 -103161  103167      39  103149  103155 -103161  103167      36
  103149  103155 -103161  103167      40  103149  103155  103161  103179      38
  103149  103155 -103161  103179      39  103149  103155 -103161  103179      36
  103149  103155 -103161  103179      40  103149  103155  103191  103194       3
  103149  103155  103191  103197      21  103149  103155 -103191  103197      22
  103149  103155 -103191  103197      23  103149  103155 -103191  103197       6
  103236  103233  103239  103245       2  103233  103239  103245  103251       1
  103233  103239 -103245  103251       4  103233  103239 -103245  103251       5
  103233  103239 -103245  103251       6  103233  103239  103245  103275       7
  103233  103239 -103245  103275       8  103233  103239 -103245  103275       9
  103233  103239 -103245  103275       6  103227  103209  103203  103233      86
  103227  103209 -103203  103233      87  103227  103209 -103203  103233      88
  103227  103209 -103203  103233      89  103215  103209  103203  103233      34
  103215  103209 -103203  103233      35  103215  103209 -103203  103233      36
  103215  103209 -103203  103233      37  103209  103203  103233  103236       3
  103209  103203  103233  103239      11  103209  103203 -103233  103239      12
  103209  103203 -103233  103239      13  103209  103203 -103233  103239       6
  103203  103233  103239  103245       2  103197  103203  103209  103215      38
  103197  103203 -103209  103215      39  103197  103203 -103209  103215      36
  103197  103203 -103209  103215      40  103197  103203  103209  103227      99
  103197  103203 -103209  103227     100  103197  103203 -103209  103227      88
  103197  103203 -103209  103227     101  103197  103203  103233  103236       3
  103197  103203  103233  103239      21  103197  103203 -103233  103239      22
  103197  103203 -103233  103239      23  103197  103203 -103233  103239       6
  103278  103275  103281  103284       2  103278  103275  103281  103311       2
  103275  103281  103284  103293       1  103275  103281 -103284  103293     102
  103275  103281 -103284  103293      13  103275  103281 -103284  103293       6
  103275  103281  103311  103302       1  103275  103281 -103311  103302       4
  103275  103281 -103311  103302       5  103275  103281 -103311  103302       6
  103275  103281  103311  103317       7  103275  103281 -103311  103317       8
  103275  103281 -103311  103317       9  103275  103281 -103311  103317       6
  103269  103251  103245  103275      86  103269  103251 -103245  103275      87
  103269  103251 -103245  103275      88  103269  103251 -103245  103275      89
  103257  103251  103245  103275      34  103257  103251 -103245  103275      35
  103257  103251 -103245  103275      36  103257  103251 -103245  103275      37
  103251  103245  103275  103278       3  103251  103245  103275  103281      11
  103251  103245 -103275  103281      12  103251  103245 -103275  103281      13
  103251  103245 -103275  103281       6  103245  103275  103281  103284       2
  103245  103275  103281  103311       2  103239  103245  103251  103257      38
  103239  103245 -103251  103257      39  103239  103245 -103251  103257      36
  103239  103245 -103251  103257      40  103239  103245  103251  103269      99
  103239  103245 -103251  103269     100  103239  103245 -103251  103269      88
  103239  103245 -103251  103269     101  103239  103245  103275  103278       3
  103239  103245  103275  103281      21  103239  103245 -103275  103281      22
  103239  103245 -103275  103281      23  103239  103245 -103275  103281       6
  103320  103317  103323  103329       2  103317  103323  103329  103335       1
  103317  103323 -103329  103335       4  103317  103323 -103329  103335       5
  103317  103323 -103329  103335       6  103317  103323  103329  103362       7
  103317  103323 -103329  103362       8  103317  103323 -103329  103362       9
  103317  103323 -103329  103362       6  103311  103317  103323  103329       2
  103302  103311  103317  103320       3  103302  103311  103317  103323      11
  103302  103311 -103317  103323      12  103302  103311 -103317  103323      13
  103302  103311 -103317  103323       6  103293  103284 -103281  103311       3
  103293  103302  103311  103317      10  103284  103281 -103311  103302       3
  103284  103281  103311  103317       3  103284  103293 -103302  103311      16
  103284  103293 -103302  103311      17  103284  103293 -103302  103311      18
  103281  103284 -103293  103302      10  103281  103311 -103302  103293      10
  103281  103311  103317  103320       3  103281  103311  103317  103323      21
  103281  103311 -103317  103323      22  103281  103311 -103317  103323      23
  103281  103311 -103317  103323       6  103365  103362  103368  103374       2
  103362  103368  103374  103380       1  103362  103368 -103374  103380       4
  103362  103368 -103374  103380       5  103362  103368 -103374  103380       6
  103362  103368  103374  103407       7  103362  103368 -103374  103407       8
  103362  103368 -103374  103407       9  103362  103368 -103374  103407       6
  103344  103335  103329  103362      64  103344  103335 -103329  103362      65
  103344  103335 -103329  103362      54  103344  103335 -103329  103362      66
  103335  103329  103362  103365       3  103335  103329  103362  103368      11
  103335  103329 -103362  103368      12  103335  103329 -103362  103368      13
  103335  103329 -103362  103368       6  103335  103344  103353  103356     117
  103335  103344 -103353  103356     118  103335  103344  103353  103359     117
  103335  103344 -103353  103359     118  103329  103335  103344  103353     119
  103329  103335 -103344  103353     120  103329  103335 -103344  103353     121
  103329  103335 -103344  103353     122  103329  103362  103368  103374       2
  103323  103329  103335  103344      75  103323  103329 -103335  103344      76
  103323  103329 -103335  103344      54  103323  103329 -103335  103344      77
  103323  103329  103362  103365       3  103323  103329  103362  103368      21
  103323  103329 -103362  103368      22  103323  103329 -103362  103368      23
  103323  103329 -103362  103368       6  103410  103407  103413  103419       2
  103407  103413  103419  103425       1  103407  103413 -103419  103425       4
  103407  103413 -103419  103425       5  103407  103413 -103419  103425       6
  103407  103413  103419  103464       7  103407  103413 -103419  103464       8
  103407  103413 -103419  103464       9  103407  103413 -103419  103464       6
  103389  103380  103374  103407      64  103389  103380 -103374  103407      65
  103389  103380 -103374  103407      54  103389  103380 -103374  103407      66
  103380  103374  103407  103410       3  103380  103374  103407  103413      11
  103380  103374 -103407  103413      12  103380  103374 -103407  103413      13
  103380  103374 -103407  103413       6  103380  103389  103398  103401     117
  103380  103389 -103398  103401     118  103380  103389  103398  103404     117
  103380  103389 -103398  103404     118  103374  103380  103389  103398     119
  103374  103380 -103389  103398     120  103374  103380 -103389  103398     121
  103374  103380 -103389  103398     122  103374  103407  103413  103419       2
  103368  103374  103380  103389      75  103368  103374 -103380  103389      76
  103368  103374 -103380  103389      54  103368  103374 -103380  103389      77
  103368  103374  103407  103410       3  103368  103374  103407  103413      21
  103368  103374 -103407  103413      22  103368  103374 -103407  103413      23
  103368  103374 -103407  103413       6  103467  103464  103470  103476       2
  103464  103470  103476  103482       1  103464  103470 -103476  103482       4
  103464  103470 -103476  103482       5  103464  103470 -103476  103482       6
  103464  103470  103476  103494       7  103464  103470 -103476  103494       8
  103464  103470 -103476  103494       9  103464  103470 -103476  103494       6
  103443  103425  103419  103464     103  103443  103425 -103419  103464     104
  103443  103425 -103419  103464     105  103443  103425 -103419  103464     106
  103431  103425  103419  103464      34  103431  103425 -103419  103464      35
  103431  103425 -103419  103464      36  103431  103425 -103419  103464      37
  103431  103425  103443  103452     107  103431  103425 -103443  103452     108
  103431  103425 -103443  103452     109  103431  103425 -103443  103452     110
  103425  103419  103464  103467       3  103425  103419  103464  103470      11
  103425  103419 -103464  103470      12  103425  103419 -103464  103470      13
  103425  103419 -103464  103470       6  103419  103425  103443  103452     111
  103419  103425 -103443  103452     112  103419  103425 -103443  103452     109
  103419  103425 -103443  103452     113  103419  103464  103470  103476       2
  103413  103419  103425  103431      38  103413  103419 -103425  103431      39
  103413  103419 -103425  103431      36  103413  103419 -103425  103431      40
  103413  103419  103425  103443     114  103413  103419 -103425  103443     115
  103413  103419 -103425  103443     105  103413  103419 -103425  103443     116
  103413  103419  103464  103467       3  103413  103419  103464  103470      21
  103413  103419 -103464  103470      22  103413  103419 -103464  103470      23
  103413  103419 -103464  103470       6  103497  103494  103500  103506       2
  103494  103500  103506  103512       1  103494  103500 -103506  103512       4
  103494  103500 -103506  103512       5  103494  103500 -103506  103512       6
  103494  103500  103506  103545       7  103494  103500 -103506  103545       8
  103494  103500 -103506  103545       9  103494  103500 -103506  103545       6
  103482  103476  103494  103497       3  103482  103476  103494  103500      11
  103482  103476 -103494  103500      12  103482  103476 -103494  103500      13
  103482  103476 -103494  103500       6  103476  103494  103500  103506       2
  103470  103476  103494  103497       3  103470  103476  103494  103500      21
  103470  103476 -103494  103500      22  103470  103476 -103494  103500      23
  103470  103476 -103494  103500       6  103548  103545  103551  103557       2
  103545  103551  103557  103563       1  103545  103551 -103557  103563       4
  103545  103551 -103557  103563       5  103545  103551 -103557  103563       6
  103545  103551  103557  103593       7  103545  103551 -103557  103593       8
  103545  103551 -103557  103593       9  103545  103551 -103557  103593       6
  103521  103512  103506  103545      64  103521  103512 -103506  103545      65
  103521  103512 -103506  103545      54  103521  103512 -103506  103545      66
  103512  103506  103545  103548       3  103512  103506  103545  103551      11
  103512  103506 -103545  103551      12  103512  103506 -103545  103551      13
  103512  103506 -103545  103551       6  103512  103521  103530  103533       7
  103512  103521  103530  103536      78  103512  103521 -103530  103536      79
  103512  103521 -103530  103536      80  103512  103521 -103530  103536      81
  103506  103512  103521  103530      82  103506  103512 -103521  103530      83
  103506  103512 -103521  103530      84  103506  103512 -103521  103530      85
  103506  103545  103551  103557       2  103500  103506  103512  103521      75
  103500  103506 -103512  103521      76  103500  103506 -103512  103521      54
  103500  103506 -103512  103521      77  103500  103506  103545  103548       3
  103500  103506  103545  103551      21  103500  103506 -103545  103551      22
  103500  103506 -103545  103551      23  103500  103506 -103545  103551       6
  103596  103593  103599  103605       2  103593  103599  103605  103611       1
  103593  103599 -103605  103611       4  103593  103599 -103605  103611       5
  103593  103599 -103605  103611       6  103593  103599  103605  103623       7
  103593  103599 -103605  103623       8  103593  103599 -103605  103623       9
  103593  103599 -103605  103623       6  103581  103563  103557  103593      34
  103581  103563 -103557  103593      35  103581  103563 -103557  103593      36
  103581  103563 -103557  103593      37  103569  103563  103557  103593      34
  103569  103563 -103557  103593      35  103569  103563 -103557  103593      36
  103569  103563 -103557  103593      37  103563  103557  103593  103596       3
  103563  103557  103593  103599      11  103563  103557 -103593  103599      12
  103563  103557 -103593  103599      13  103563  103557 -103593  103599       6
  103557  103593  103599  103605       2  103551  103557  103563  103569      38
  103551  103557 -103563  103569      39  103551  103557 -103563  103569      36
  103551  103557 -103563  103569      40  103551  103557  103563  103581      38
  103551  103557 -103563  103581      39  103551  103557 -103563  103581      36
  103551  103557 -103563  103581      40  103551  103557  103593  103596       3
  103551  103557  103593  103599      21  103551  103557 -103593  103599      22
  103551  103557 -103593  103599      23  103551  103557 -103593  103599       6
  103626  103623  103629  103635       2  103623  103629  103635  103641       1
  103623  103629 -103635  103641       4  103623  103629 -103635  103641       5
  103623  103629 -103635  103641       6  103623  103629  103635  103665       7
  103623  103629 -103635  103665       8  103623  103629 -103635  103665       9
  103623  103629 -103635  103665       6  103611  103605  103623  103626       3
  103611  103605  103623  103629      11  103611  103605 -103623  103629      12
  103611  103605 -103623  103629      13  103611  103605 -103623  103629       6
  103605  103623  103629  103635       2  103599  103605  103623  103626       3
  103599  103605  103623  103629      21  103599  103605 -103623  103629      22
  103599  103605 -103623  103629      23  103599  103605 -103623  103629       6
  103668  103665  103671  103677       2  103665  103671  103677  103683       1
  103665  103671 -103677  103683       4  103665  103671 -103677  103683       5
  103665  103671 -103677  103683       6  103665  103671  103677  103722       7
  103665  103671 -103677  103722       8  103665  103671 -103677  103722       9
  103665  103671 -103677  103722       6  103659  103641  103635  103665      86
  103659  103641 -103635  103665      87  103659  103641 -103635  103665      88
  103659  103641 -103635  103665      89  103647  103641  103635  103665      34
  103647  103641 -103635  103665      35  103647  103641 -103635  103665      36
  103647  103641 -103635  103665      37  103641  103635  103665  103668       3
  103641  103635  103665  103671      11  103641  103635 -103665  103671      12
  103641  103635 -103665  103671      13  103641  103635 -103665  103671       6
  103635  103665  103671  103677       2  103629  103635  103641  103647      38
  103629  103635 -103641  103647      39  103629  103635 -103641  103647      36
  103629  103635 -103641  103647      40  103629  103635  103641  103659      99
  103629  103635 -103641  103659     100  103629  103635 -103641  103659      88
  103629  103635 -103641  103659     101  103629  103635  103665  103668       3
  103629  103635  103665  103671      21  103629  103635 -103665  103671      22
  103629  103635 -103665  103671      23  103629  103635 -103665  103671       6
  103725  103722  103728  103734       2  103722  103728  103734  103740       1
  103722  103728 -103734  103740       4  103722  103728 -103734  103740       5
  103722  103728 -103734  103740       6  103722  103728  103734  103755       7
  103722  103728 -103734  103755       8  103722  103728 -103734  103755       9
  103722  103728 -103734  103755       6  103701  103683  103677  103722     103
  103701  103683 -103677  103722     104  103701  103683 -103677  103722     105
  103701  103683 -103677  103722     106  103689  103683  103677  103722      34
  103689  103683 -103677  103722      35  103689  103683 -103677  103722      36
  103689  103683 -103677  103722      37  103689  103683  103701  103710     107
  103689  103683 -103701  103710     108  103689  103683 -103701  103710     109
  103689  103683 -103701  103710     110  103683  103677  103722  103725       3
  103683  103677  103722  103728      11  103683  103677 -103722  103728      12
  103683  103677 -103722  103728      13  103683  103677 -103722  103728       6
  103677  103683  103701  103710     111  103677  103683 -103701  103710     112
  103677  103683 -103701  103710     109  103677  103683 -103701  103710     113
  103677  103722  103728  103734       2  103671  103677  103683  103689      38
  103671  103677 -103683  103689      39  103671  103677 -103683  103689      36
  103671  103677 -103683  103689      40  103671  103677  103683  103701     114
  103671  103677 -103683  103701     115  103671  103677 -103683  103701     105
  103671  103677 -103683  103701     116  103671  103677  103722  103725       3
  103671  103677  103722  103728      21  103671  103677 -103722  103728      22
  103671  103677 -103722  103728      23  103671  103677 -103722  103728       6
  103758  103755  103761  103767       2  103755  103761  103767  103773       1
  103755  103761 -103767  103773       4  103755  103761 -103767  103773       5
  103755  103761 -103767  103773       6  103755  103761  103767  103785       7
  103755  103761 -103767  103785       8  103755  103761 -103767  103785       9
  103755  103761 -103767  103785       6  103749  103740  103734  103755     123
  103749  103740 -103734  103755     124  103749  103740 -103734  103755     125
  103749  103740 -103734  103755     126  103740  103734  103755  103758       3
  103740  103734  103755  103761      11  103740  103734 -103755  103761      12
  103740  103734 -103755  103761      13  103740  103734 -103755  103761       6
  103734  103755  103761  103767       2  103728  103734  103740  103749     131
  103728  103734 -103740  103749     132  103728  103734 -103740  103749     125
  103728  103734 -103740  103749     133  103728  103734  103755  103758       3
  103728  103734  103755  103761      21  103728  103734 -103755  103761      22
  103728  103734 -103755  103761      23  103728  103734 -103755  103761       6
  103788  103785  103791  103797       2  103785  103791  103797  103803       1
  103785  103791 -103797  103803       4  103785  103791 -103797  103803       5
  103785  103791 -103797  103803       6  103785  103791  103797  103827       7
  103785  103791 -103797  103827       8  103785  103791 -103797  103827       9
  103785  103791 -103797  103827       6  103773  103767  103785  103788       3
  103773  103767  103785  103791      11  103773  103767 -103785  103791      12
  103773  103767 -103785  103791      13  103773  103767 -103785  103791       6
  103767  103785  103791  103797       2  103761  103767  103785  103788       3
  103761  103767  103785  103791      21  103761  103767 -103785  103791      22
  103761  103767 -103785  103791      23  103761  103767 -103785  103791       6
  103830  103827  103833  103839       2  103827  103833  103839  103848       7
  103827  103833 -103839  103848       8  103827  103833 -103839  103848       9
  103827  103833 -103839  103848       6  103812  103803  103797  103827     153
  103812  103803 -103797  103827     154  103812  103803 -103797  103827     155
  103812  103803 -103797  103827     156  103803  103797  103827  103830       3
  103803  103797  103827  103833      11  103803  103797 -103827  103833      12
  103803  103797 -103827  103833      13  103803  103797 -103827  103833       6
  103797  103803  103812  103815       7  103797  103803  103812  103818     157
  103797  103803 -103812  103818     158  103797  103803 -103812  103818     159
  103797  103803 -103812  103818     160  103797  103827  103833  103839       2
  103791  103797  103803  103812     161  103791  103797 -103803  103812     162
  103791  103797 -103803  103812     155  103791  103797 -103803  103812     163
  103791  103797  103827  103830       3  103791  103797  103827  103833      21
  103791  103797 -103827  103833      22  103791  103797 -103827  103833      23
  103791  103797 -103827  103833       6  103851  103848  103854  103860       2
  103848  103854  103860  103866       1  103848  103854 -103860  103866       4
  103848  103854 -103860  103866       5  103848  103854 -103860  103866       6
  103848  103854  103860  103884       7  103848  103854 -103860  103884       8
  103848  103854 -103860  103884       9  103848  103854 -103860  103884       6
  103839  103848  103854  103860       2  103833  103839  103848  103851       3
  103833  103839  103848  103854      21  103833  103839 -103848  103854      22
  103833  103839 -103848  103854      23  103833  103839 -103848  103854       6
  103887  103884  103890  103896       2  103884  103890  103896  103902       1
  103884  103890 -103896  103902       4  103884  103890 -103896  103902       5
  103884  103890 -103896  103902       6  103884  103890  103896  103950       7
  103884  103890 -103896  103950       8  103884  103890 -103896  103950       9
  103884  103890 -103896  103950       6  103875  103866  103860  103884      24
  103875  103866 -103860  103884      25  103875  103866 -103860  103884      26
  103875  103866 -103860  103884      27  103866  103860  103884  103887       3
  103866  103860  103884  103890      11  103866  103860 -103884  103890      12
  103866  103860 -103884  103890      13  103866  103860 -103884  103890       6
  103860  103866  103875  103878       7  103860  103866 -103875  103878      28
  103860  103866 -103875  103878      29  103860  103866 -103875  103878      30
  103860  103866  103875  103881       7  103860  103866 -103875  103881      28
  103860  103866 -103875  103881      29  103860  103866 -103875  103881      30
  103860  103884  103890  103896       2  103854  103860  103866  103875      31
  103854  103860 -103866  103875      32  103854  103860 -103866  103875      26
  103854  103860 -103866  103875      33  103854  103860  103884  103887       3
  103854  103860  103884  103890      21  103854  103860 -103884  103890      22
  103854  103860 -103884  103890      23  103854  103860 -103884  103890       6
  103953  103950  103956  103962       2  103950  103956  103962  103968       1
  103950  103956 -103962  103968       4  103950  103956 -103962  103968       5
  103950  103956 -103962  103968       6  103950  103956  103962  103995       7
  103950  103956 -103962  103995       8  103950  103956 -103962  103995       9
  103950  103956 -103962  103995       6  103911  103902  103896  103950      10
  103911  103920  103929  103938      10  103902  103896  103950  103953       3
  103902  103896  103950  103956      11  103902  103896 -103950  103956      12
  103902  103896 -103950  103956      13  103902  103896 -103950  103956       6
  103902  103911  103920  103929      16  103902  103911 -103920  103929      17
  103902  103911 -103920  103929      18  103896  103902  103911  103920      16
  103896  103902 -103911  103920      17  103896  103902 -103911  103920      18
  103896  103950  103956  103962       2  103890  103896  103902  103911      10
  103890  103896  103950  103953       3  103890  103896  103950  103956      21
  103890  103896 -103950  103956      22  103890  103896 -103950  103956      23
  103890  103896 -103950  103956       6  103998  103995  104001  104007       2
  103995  104001  104007  104013       1  103995  104001 -104007  104013       4
  103995  104001 -104007  104013       5  103995  104001 -104007  104013       6
  103995  104001  104007  104052       7  103995  104001 -104007  104052       8
  103995  104001 -104007  104052       9  103995  104001 -104007  104052       6
  103977  103968  103962  103995      64  103977  103968 -103962  103995      65
  103977  103968 -103962  103995      54  103977  103968 -103962  103995      66
  103968  103962  103995  103998       3  103968  103962  103995  104001      11
  103968  103962 -103995  104001      12  103968  103962 -103995  104001      13
  103968  103962 -103995  104001       6  103968  103977  103986  103989     117
  103968  103977 -103986  103989     118  103968  103977  103986  103992     117
  103968  103977 -103986  103992     118  103962  103968  103977  103986     119
  103962  103968 -103977  103986     120  103962  103968 -103977  103986     121
  103962  103968 -103977  103986     122  103962  103995  104001  104007       2
  103956  103962  103968  103977      75  103956  103962 -103968  103977      76
  103956  103962 -103968  103977      54  103956  103962 -103968  103977      77
  103956  103962  103995  103998       3  103956  103962  103995  104001      21
  103956  103962 -103995  104001      22  103956  103962 -103995  104001      23
  103956  103962 -103995  104001       6  104055  104052  104058  104064       2
  104052  104058  104064  104073       7  104052  104058 -104064  104073       8
  104052  104058 -104064  104073       9  104052  104058 -104064  104073       6
  104031  104013  104007  104052     103  104031  104013 -104007  104052     104
  104031  104013 -104007  104052     105  104031  104013 -104007  104052     106
  104019  104013  104007  104052      34  104019  104013 -104007  104052      35
  104019  104013 -104007  104052      36  104019  104013 -104007  104052      37
  104019  104013  104031  104040     107  104019  104013 -104031  104040     108
  104019  104013 -104031  104040     109  104019  104013 -104031  104040     110
  104013  104007  104052  104055       3  104013  104007  104052  104058      11
  104013  104007 -104052  104058      12  104013  104007 -104052  104058      13
  104013  104007 -104052  104058       6  104007  104013  104031  104040     111
  104007  104013 -104031  104040     112  104007  104013 -104031  104040     109
  104007  104013 -104031  104040     113  104007  104052  104058  104064       2
  104001  104007  104013  104019      38  104001  104007 -104013  104019      39
  104001  104007 -104013  104019      36  104001  104007 -104013  104019      40
  104001  104007  104013  104031     114  104001  104007 -104013  104031     115
  104001  104007 -104013  104031     105  104001  104007 -104013  104031     116
  104001  104007  104052  104055       3  104001  104007  104052  104058      21
  104001  104007 -104052  104058      22  104001  104007 -104052  104058      23
  104001  104007 -104052  104058       6  104076  104073  104079  104085       2
  104073  104079  104085  104091       1  104073  104079 -104085  104091       4
  104073  104079 -104085  104091       5  104073  104079 -104085  104091       6
  104073  104079  104085  104115       7  104073  104079 -104085  104115       8
  104073  104079 -104085  104115       9  104073  104079 -104085  104115       6
  104064  104073  104079  104085       2  104058  104064  104073  104076       3
  104058  104064  104073  104079      21  104058  104064 -104073  104079      22
  104058  104064 -104073  104079      23  104058  104064 -104073  104079       6
  104118  104115  104121  104127       2  104115  104121  104127  104133       1
  104115  104121 -104127  104133       4  104115  104121 -104127  104133       5
  104115  104121 -104127  104133       6  104115  104121  104127  104172       7
  104115  104121 -104127  104172       8  104115  104121 -104127  104172       9
  104115  104121 -104127  104172       6  104100  104091  104085  104115     153
  104100  104091 -104085  104115     154  104100  104091 -104085  104115     155
  104100  104091 -104085  104115     156  104091  104085  104115  104118       3
  104091  104085  104115  104121      11  104091  104085 -104115  104121      12
  104091  104085 -104115  104121      13  104091  104085 -104115  104121       6
  104085  104091  104100  104103       7  104085  104091  104100  104106     157
  104085  104091 -104100  104106     158  104085  104091 -104100  104106     159
  104085  104091 -104100  104106     160  104085  104115  104121  104127       2
  104079  104085  104091  104100     161  104079  104085 -104091  104100     162
  104079  104085 -104091  104100     155  104079  104085 -104091  104100     163
  104079  104085  104115  104118       3  104079  104085  104115  104121      21
  104079  104085 -104115  104121      22  104079  104085 -104115  104121      23
  104079  104085 -104115  104121       6  104175  104172  104178  104184       2
  104172  104178  104184  104190       1  104172  104178 -104184  104190       4
  104172  104178 -104184  104190       5  104172  104178 -104184  104190       6
  104172  104178  104184  104229       7  104172  104178 -104184  104229       8
  104172  104178 -104184  104229       9  104172  104178 -104184  104229       6
  104151  104133  104127  104172     103  104151  104133 -104127  104172     104
  104151  104133 -104127  104172     105  104151  104133 -104127  104172     106
  104139  104133  104127  104172      34  104139  104133 -104127  104172      35
  104139  104133 -104127  104172      36  104139  104133 -104127  104172      37
  104139  104133  104151  104160     107  104139  104133 -104151  104160     108
  104139  104133 -104151  104160     109  104139  104133 -104151  104160     110
  104133  104127  104172  104175       3  104133  104127  104172  104178      11
  104133  104127 -104172  104178      12  104133  104127 -104172  104178      13
  104133  104127 -104172  104178       6  104127  104133  104151  104160     111
  104127  104133 -104151  104160     112  104127  104133 -104151  104160     109
  104127  104133 -104151  104160     113  104127  104172  104178  104184       2
  104121  104127  104133  104139      38  104121  104127 -104133  104139      39
  104121  104127 -104133  104139      36  104121  104127 -104133  104139      40
  104121  104127  104133  104151     114  104121  104127 -104133  104151     115
  104121  104127 -104133  104151     105  104121  104127 -104133  104151     116
  104121  104127  104172  104175       3  104121  104127  104172  104178      21
  104121  104127 -104172  104178      22  104121  104127 -104172  104178      23
  104121  104127 -104172  104178       6  104232  104229  104235  104241       2
  104229  104235  104241  104247       1  104229  104235 -104241  104247       4
  104229  104235 -104241  104247       5  104229  104235 -104241  104247       6
  104229  104235  104241  104262       7  104229  104235 -104241  104262       8
  104229  104235 -104241  104262       9  104229  104235 -104241  104262       6
  104208  104190  104184  104229     103  104208  104190 -104184  104229     104
  104208  104190 -104184  104229     105  104208  104190 -104184  104229     106
  104196  104190  104184  104229      34  104196  104190 -104184  104229      35
  104196  104190 -104184  104229      36  104196  104190 -104184  104229      37
  104196  104190  104208  104217     107  104196  104190 -104208  104217     108
  104196  104190 -104208  104217     109  104196  104190 -104208  104217     110
  104190  104184  104229  104232       3  104190  104184  104229  104235      11
  104190  104184 -104229  104235      12  104190  104184 -104229  104235      13
  104190  104184 -104229  104235       6  104184  104190  104208  104217     111
  104184  104190 -104208  104217     112  104184  104190 -104208  104217     109
  104184  104190 -104208  104217     113  104184  104229  104235  104241       2
  104178  104184  104190  104196      38  104178  104184 -104190  104196      39
  104178  104184 -104190  104196      36  104178  104184 -104190  104196      40
  104178  104184  104190  104208     114  104178  104184 -104190  104208     115
  104178  104184 -104190  104208     105  104178  104184 -104190  104208     116
  104178  104184  104229  104232       3  104178  104184  104229  104235      21
  104178  104184 -104229  104235      22  104178  104184 -104229  104235      23
  104178  104184 -104229  104235       6  104265  104262  104268  104274       2
  104262  104268  104274  104280       1  104262  104268 -104274  104280       4
  104262  104268 -104274  104280       5  104262  104268 -104274  104280       6
  104262  104268  104274  104298       7  104262  104268 -104274  104298       8
  104262  104268 -104274  104298       9  104262  104268 -104274  104298       6
  104256  104247  104241  104262     123  104256  104247 -104241  104262     124
  104256  104247 -104241  104262     125  104256  104247 -104241  104262     126
  104247  104241  104262  104265       3  104247  104241  104262  104268      11
  104247  104241 -104262  104268      12  104247  104241 -104262  104268      13
  104247  104241 -104262  104268       6  104241  104262  104268  104274       2
  104235  104241  104247  104256     131  104235  104241 -104247  104256     132
  104235  104241 -104247  104256     125  104235  104241 -104247  104256     133
  104235  104241  104262  104265       3  104235  104241  104262  104268      21
  104235  104241 -104262  104268      22  104235  104241 -104262  104268      23
  104235  104241 -104262  104268       6  104301  104298  104304  104310       2
  104298  104304  104310  104316       1  104298  104304 -104310  104316       4
  104298  104304 -104310  104316       5  104298  104304 -104310  104316       6
  104298  104304  104310  104328       7  104298  104304 -104310  104328       8
  104298  104304 -104310  104328       9  104298  104304 -104310  104328       6
  104289  104280  104274  104298      24  104289  104280 -104274  104298      25
  104289  104280 -104274  104298      26  104289  104280 -104274  104298      27
  104280  104274  104298  104301       3  104280  104274  104298  104304      11
  104280  104274 -104298  104304      12  104280  104274 -104298  104304      13
  104280  104274 -104298  104304       6  104274  104280  104289  104292       7
  104274  104280 -104289  104292      28  104274  104280 -104289  104292      29
  104274  104280 -104289  104292      30  104274  104280  104289  104295       7
  104274  104280 -104289  104295      28  104274  104280 -104289  104295      29
  104274  104280 -104289  104295      30  104274  104298  104304  104310       2
  104268  104274  104280  104289      31  104268  104274 -104280  104289      32
  104268  104274 -104280  104289      26  104268  104274 -104280  104289      33
  104268  104274  104298  104301       3  104268  104274  104298  104304      21
  104268  104274 -104298  104304      22  104268  104274 -104298  104304      23
  104268  104274 -104298  104304       6  104331  104328  104334  104340       2
  104328  104334  104340  104346       1  104328  104334 -104340  104346       4
  104328  104334 -104340  104346       5  104328  104334 -104340  104346       6
  104328  104334  104340  104379       7  104328  104334 -104340  104379       8
  104328  104334 -104340  104379       9  104328  104334 -104340  104379       6
  104316  104310  104328  104331       3  104316  104310  104328  104334      11
  104316  104310 -104328  104334      12  104316  104310 -104328  104334      13
  104316  104310 -104328  104334       6  104310  104328  104334  104340       2
  104304  104310  104328  104331       3  104304  104310  104328  104334      21
  104304  104310 -104328  104334      22  104304  104310 -104328  104334      23
  104304  104310 -104328  104334       6  104382  104379  104385  104391       2
  104379  104385  104391  104397       1  104379  104385 -104391  104397       4
  104379  104385 -104391  104397       5  104379  104385 -104391  104397       6
  104379  104385  104391  104445       7  104379  104385 -104391  104445       8
  104379  104385 -104391  104445       9  104379  104385 -104391  104445       6
  104355  104346  104340  104379      64  104355  104346 -104340  104379      65
  104355  104346 -104340  104379      54  104355  104346 -104340  104379      66
  104346  104340  104379  104382       3  104346  104340  104379  104385      11
  104346  104340 -104379  104385      12  104346  104340 -104379  104385      13
  104346  104340 -104379  104385       6  104346  104355  104364  104367      67
  104346  104355 -104364  104367      68  104346  104355 -104364  104367      69
  104346  104355 -104364  104367      70  104340  104346  104355  104364      71
  104340  104346 -104355  104364      72  104340  104346 -104355  104364      73
  104340  104346 -104355  104364      74  104340  104379  104385  104391       2
  104334  104340  104346  104355      75  104334  104340 -104346  104355      76
  104334  104340 -104346  104355      54  104334  104340 -104346  104355      77
  104334  104340  104379  104382       3  104334  104340  104379  104385      21
  104334  104340 -104379  104385      22  104334  104340 -104379  104385      23
  104334  104340 -104379  104385       6  104448  104445  104451  104457       2
  104445  104451  104457  104463       1  104445  104451 -104457  104463       4
  104445  104451 -104457  104463       5  104445  104451 -104457  104463       6
  104445  104451  104457  104511       7  104445  104451 -104457  104511       8
  104445  104451 -104457  104511       9  104445  104451 -104457  104511       6
  104406  104397  104391  104445      10  104406  104415  104424  104433      10
  104397  104391  104445  104448       3  104397  104391  104445  104451      11
  104397  104391 -104445  104451      12  104397  104391 -104445  104451      13
  104397  104391 -104445  104451       6  104397  104406  104415  104424      16
  104397  104406 -104415  104424      17  104397  104406 -104415  104424      18
  104391  104397  104406  104415      16  104391  104397 -104406  104415      17
  104391  104397 -104406  104415      18  104391  104445  104451  104457       2
  104385  104391  104397  104406      10  104385  104391  104445  104448       3
  104385  104391  104445  104451      21  104385  104391 -104445  104451      22
  104385  104391 -104445  104451      23  104385  104391 -104445  104451       6
  104514  104511  104517  104523       2  104511  104517  104523  104529       1
  104511  104517 -104523  104529       4  104511  104517 -104523  104529       5
  104511  104517 -104523  104529       6  104511  104517  104523  104559       7
  104511  104517 -104523  104559       8  104511  104517 -104523  104559       9
  104511  104517 -104523  104559       6  104472  104463  104457  104511      10
  104472  104481  104490  104499      10  104463  104457  104511  104514       3
  104463  104457  104511  104517      11  104463  104457 -104511  104517      12
  104463  104457 -104511  104517      13  104463  104457 -104511  104517       6
  104463  104472  104481  104490      16  104463  104472 -104481  104490      17
  104463  104472 -104481  104490      18  104457  104463  104472  104481      16
  104457  104463 -104472  104481      17  104457  104463 -104472  104481      18
  104457  104511  104517  104523       2  104451  104457  104463  104472      10
  104451  104457  104511  104514       3  104451  104457  104511  104517      21
  104451  104457 -104511  104517      22  104451  104457 -104511  104517      23
  104451  104457 -104511  104517       6  104562  104559  104565  104571       2
  104559  104565  104571  104580       7  104559  104565 -104571  104580       8
  104559  104565 -104571  104580       9  104559  104565 -104571  104580       6
  104547  104529  104523  104559      34  104547  104529 -104523  104559      35
  104547  104529 -104523  104559      36  104547  104529 -104523  104559      37
  104535  104529  104523  104559      34  104535  104529 -104523  104559      35
  104535  104529 -104523  104559      36  104535  104529 -104523  104559      37
  104529  104523  104559  104562       3  104529  104523  104559  104565      11
  104529  104523 -104559  104565      12  104529  104523 -104559  104565      13
  104529  104523 -104559  104565       6  104523  104559  104565  104571       2
  104517  104523  104529  104535      38  104517  104523 -104529  104535      39
  104517  104523 -104529  104535      36  104517  104523 -104529  104535      40
  104517  104523  104529  104547      38  104517  104523 -104529  104547      39
  104517  104523 -104529  104547      36  104517  104523 -104529  104547      40
  104517  104523  104559  104562       3  104517  104523  104559  104565      21
  104517  104523 -104559  104565      22  104517  104523 -104559  104565      23
  104517  104523 -104559  104565       6  104583  104580  104586  104592       2
  104580  104586  104592  104598       1  104580  104586 -104592  104598       4
  104580  104586 -104592  104598       5  104580  104586 -104592  104598       6
  104580  104586  104592  104652       7  104580  104586 -104592  104652       8
  104580  104586 -104592  104652       9  104580  104586 -104592  104652       6
  104571  104580  104586  104592       2  104565  104571  104580  104583       3
  104565  104571  104580  104586      21  104565  104571 -104580  104586      22
  104565  104571 -104580  104586      23  104565  104571 -104580  104586       6
  104655  104652  104658  104664       2  104652  104658  104664  104670       1
  104652  104658 -104664  104670       4  104652  104658 -104664  104670       5
  104652  104658 -104664  104670       6  104652  104658  104664  104718       7
  104652  104658 -104664  104718       8  104652  104658 -104664  104718       9
  104652  104658 -104664  104718       6  104616  104625  104631  104634      51
  104616  104625 -104631  104634       6  104616  104625  104631  104643      51
  104616  104625 -104631  104643       6  104607  104598  104592  104652      10
  104607  104616  104625  104631       7  104607  104616 -104625  104631      29
  104598  104592  104652  104655       3  104598  104592  104652  104658      11
  104598  104592 -104652  104658      12  104598  104592 -104652  104658      13
  104598  104592 -104652  104658       6  104598  104607  104616  104625      10
  104592  104598  104607  104616      16  104592  104598 -104607  104616      17
  104592  104598 -104607  104616      18  104592  104652  104658  104664       2
  104586  104592  104598  104607      10  104586  104592  104652  104655       3
  104586  104592  104652  104658      21  104586  104592 -104652  104658      22
  104586  104592 -104652  104658      23  104586  104592 -104652  104658       6
  104721  104718  104724  104730       2  104718  104724  104730  104739       7
  104718  104724 -104730  104739       8  104718  104724 -104730  104739       9
  104718  104724 -104730  104739       6  104679  104670  104664  104718      10
  104679  104688  104697  104706      10  104670  104664  104718  104721       3
  104670  104664  104718  104724      11  104670  104664 -104718  104724      12
  104670  104664 -104718  104724      13  104670  104664 -104718  104724       6
  104670  104679  104688  104697      16  104670  104679 -104688  104697      17
  104670  104679 -104688  104697      18  104664  104670  104679  104688      16
  104664  104670 -104679  104688      17  104664  104670 -104679  104688      18
  104664  104718  104724  104730       2  104658  104664  104670  104679      10
  104658  104664  104718  104721       3  104658  104664  104718  104724      21
  104658  104664 -104718  104724      22  104658  104664 -104718  104724      23
  104658  104664 -104718  104724       6  104742  104739  104745  104751       2
  104739  104745  104751  104757       1  104739  104745 -104751  104757       4
  104739  104745 -104751  104757       5  104739  104745 -104751  104757       6
  104739  104745  104751  104787       7  104739  104745 -104751  104787       8
  104739  104745 -104751  104787       9  104739  104745 -104751  104787       6
  104730  104739  104745  104751       2  104724  104730  104739  104742       3
  104724  104730  104739  104745      21  104724  104730 -104739  104745      22
  104724  104730 -104739  104745      23  104724  104730 -104739  104745       6
  104790  104787  104793  104799       2  104787  104793  104799  104805       1
  104787  104793 -104799  104805       4  104787  104793 -104799  104805       5
  104787  104793 -104799  104805       6  104787  104793  104799  104844       7
  104787  104793 -104799  104844       8  104787  104793 -104799  104844       9
  104787  104793 -104799  104844       6  104775  104757  104751  104787      34
  104775  104757 -104751  104787      35  104775  104757 -104751  104787      36
  104775  104757 -104751  104787      37  104763  104757  104751  104787      34
  104763  104757 -104751  104787      35  104763  104757 -104751  104787      36
  104763  104757 -104751  104787      37  104757  104751  104787  104790       3
  104757  104751  104787  104793      11  104757  104751 -104787  104793      12
  104757  104751 -104787  104793      13  104757  104751 -104787  104793       6
  104751  104787  104793  104799       2  104745  104751  104757  104763      38
  104745  104751 -104757  104763      39  104745  104751 -104757  104763      36
  104745  104751 -104757  104763      40  104745  104751  104757  104775      38
  104745  104751 -104757  104775      39  104745  104751 -104757  104775      36
  104745  104751 -104757  104775      40  104745  104751  104787  104790       3
  104745  104751  104787  104793      21  104745  104751 -104787  104793      22
  104745  104751 -104787  104793      23  104745  104751 -104787  104793       6
  104847  104844  104850  104856       2  104844  104850  104856  104862       1
  104844  104850 -104856  104862       4  104844  104850 -104856  104862       5
  104844  104850 -104856  104862       6  104844  104850  104856  104886       7
  104844  104850 -104856  104886       8  104844  104850 -104856  104886       9
  104844  104850 -104856  104886       6  104823  104805  104799  104844     103
  104823  104805 -104799  104844     104  104823  104805 -104799  104844     105
  104823  104805 -104799  104844     106  104811  104805  104799  104844      34
  104811  104805 -104799  104844      35  104811  104805 -104799  104844      36
  104811  104805 -104799  104844      37  104811  104805  104823  104832     107
  104811  104805 -104823  104832     108  104811  104805 -104823  104832     109
  104811  104805 -104823  104832     110  104805  104799  104844  104847       3
  104805  104799  104844  104850      11  104805  104799 -104844  104850      12
  104805  104799 -104844  104850      13  104805  104799 -104844  104850       6
  104799  104805  104823  104832     111  104799  104805 -104823  104832     112
  104799  104805 -104823  104832     109  104799  104805 -104823  104832     113
  104799  104844  104850  104856       2  104793  104799  104805  104811      38
  104793  104799 -104805  104811      39  104793  104799 -104805  104811      36
  104793  104799 -104805  104811      40  104793  104799  104805  104823     114
  104793  104799 -104805  104823     115  104793  104799 -104805  104823     105
  104793  104799 -104805  104823     116  104793  104799  104844  104847       3
  104793  104799  104844  104850      21  104793  104799 -104844  104850      22
  104793  104799 -104844  104850      23  104793  104799 -104844  104850       6
  104889  104886  104892  104898       2  104886  104892  104898  104904       1
  104886  104892 -104898  104904       4  104886  104892 -104898  104904       5
  104886  104892 -104898  104904       6  104886  104892  104898  104934       7
  104886  104892 -104898  104934       8  104886  104892 -104898  104934       9
  104886  104892 -104898  104934       6  104880  104862  104856  104886      86
  104880  104862 -104856  104886      87  104880  104862 -104856  104886      88
  104880  104862 -104856  104886      89  104868  104862  104856  104886      34
  104868  104862 -104856  104886      35  104868  104862 -104856  104886      36
  104868  104862 -104856  104886      37  104862  104856  104886  104889       3
  104862  104856  104886  104892      11  104862  104856 -104886  104892      12
  104862  104856 -104886  104892      13  104862  104856 -104886  104892       6
  104856  104886  104892  104898       2  104850  104856  104862  104868      38
  104850  104856 -104862  104868      39  104850  104856 -104862  104868      36
  104850  104856 -104862  104868      40  104850  104856  104862  104880      99
  104850  104856 -104862  104880     100  104850  104856 -104862  104880      88
  104850  104856 -104862  104880     101  104850  104856  104886  104889       3
  104850  104856  104886  104892      21  104850  104856 -104886  104892      22
  104850  104856 -104886  104892      23  104850  104856 -104886  104892       6
  104937  104934  104940  104946       2  104934  104940  104946  104952       1
  104934  104940 -104946  104952       4  104934  104940 -104946  104952       5
  104934  104940 -104946  104952       6  104934  104940  104946  105000       7
  104934  104940 -104946  105000       8  104934  104940 -104946  105000       9
  104934  104940 -104946  105000       6  104922  104904  104898  104934      34
  104922  104904 -104898  104934      35  104922  104904 -104898  104934      36
  104922  104904 -104898  104934      37  104910  104904  104898  104934      34
  104910  104904 -104898  104934      35  104910  104904 -104898  104934      36
  104910  104904 -104898  104934      37  104904  104898  104934  104937       3
  104904  104898  104934  104940      11  104904  104898 -104934  104940      12
  104904  104898 -104934  104940      13  104904  104898 -104934  104940       6
  104898  104934  104940  104946       2  104892  104898  104904  104910      38
  104892  104898 -104904  104910      39  104892  104898 -104904  104910      36
  104892  104898 -104904  104910      40  104892  104898  104904  104922      38
  104892  104898 -104904  104922      39  104892  104898 -104904  104922      36
  104892  104898 -104904  104922      40  104892  104898  104934  104937       3
  104892  104898  104934  104940      21  104892  104898 -104934  104940      22
  104892  104898 -104934  104940      23  104892  104898 -104934  104940       6
  105003  105000  105006  105012       2  105000  105006  105012  105018       1
  105000  105006 -105012  105018       4  105000  105006 -105012  105018       5
  105000  105006 -105012  105018       6  105000  105006  105012  105036       7
  105000  105006 -105012  105036       8  105000  105006 -105012  105036       9
  105000  105006 -105012  105036       6  104961  104952  104946  105000      10
  104961  104970  104979  104988      10  104952  104946  105000  105003       3
  104952  104946  105000  105006      11  104952  104946 -105000  105006      12
  104952  104946 -105000  105006      13  104952  104946 -105000  105006       6
  104952  104961  104970  104979      16  104952  104961 -104970  104979      17
  104952  104961 -104970  104979      18  104946  104952  104961  104970      16
  104946  104952 -104961  104970      17  104946  104952 -104961  104970      18
  104946  105000  105006  105012       2  104940  104946  104952  104961      10
  104940  104946  105000  105003       3  104940  104946  105000  105006      21
  104940  104946 -105000  105006      22  104940  104946 -105000  105006      23
  104940  104946 -105000  105006       6  105039  105036  105042  105048       2
  105036  105042  105048  105057       7  105036  105042 -105048  105057       8
  105036  105042 -105048  105057       9  105036  105042 -105048  105057       6
  105027  105018  105012  105036      24  105027  105018 -105012  105036      25
  105027  105018 -105012  105036      26  105027  105018 -105012  105036      27
  105018  105012  105036  105039       3  105018  105012  105036  105042      11
  105018  105012 -105036  105042      12  105018  105012 -105036  105042      13
  105018  105012 -105036  105042       6  105012  105018  105027  105030       7
  105012  105018 -105027  105030      28  105012  105018 -105027  105030      29
  105012  105018 -105027  105030      30  105012  105018  105027  105033       7
  105012  105018 -105027  105033      28  105012  105018 -105027  105033      29
  105012  105018 -105027  105033      30  105012  105036  105042  105048       2
  105006  105012  105018  105027      31  105006  105012 -105018  105027      32
  105006  105012 -105018  105027      26  105006  105012 -105018  105027      33
  105006  105012  105036  105039       3  105006  105012  105036  105042      21
  105006  105012 -105036  105042      22  105006  105012 -105036  105042      23
  105006  105012 -105036  105042       6  105060  105057  105063  105069       2
  105057  105063  105069  105075       1  105057  105063 -105069  105075       4
  105057  105063 -105069  105075       5  105057  105063 -105069  105075       6
  105057  105063  105069  105123       7  105057  105063 -105069  105123       8
  105057  105063 -105069  105123       9  105057  105063 -105069  105123       6
  105048  105057  105063  105069       2  105042  105048  105057  105060       3
  105042  105048  105057  105063      21  105042  105048 -105057  105063      22
  105042  105048 -105057  105063      23  105042  105048 -105057  105063       6
  105126  105123  105129  105135       2  105123  105129  105135  105141       1
  105123  105129 -105135  105141       4  105123  105129 -105135  105141       5
  105123  105129 -105135  105141       6  105123  105129  105135  105165       7
  105123  105129 -105135  105165       8  105123  105129 -105135  105165       9
  105123  105129 -105135  105165       6  105084  105075  105069  105123      10
  105084  105093  105102  105111      10  105075  105069  105123  105126       3
  105075  105069  105123  105129      11  105075  105069 -105123  105129      12
  105075  105069 -105123  105129      13  105075  105069 -105123  105129       6
  105075  105084  105093  105102      16  105075  105084 -105093  105102      17
  105075  105084 -105093  105102      18  105069  105075  105084  105093      16
  105069  105075 -105084  105093      17  105069  105075 -105084  105093      18
  105069  105123  105129  105135       2  105063  105069  105075  105084      10
  105063  105069  105123  105126       3  105063  105069  105123  105129      21
  105063  105069 -105123  105129      22  105063  105069 -105123  105129      23
  105063  105069 -105123  105129       6  105168  105165  105171  105177       2
  105165  105171  105177  105183       1  105165  105171 -105177  105183       4
  105165  105171 -105177  105183       5  105165  105171 -105177  105183       6
  105165  105171  105177  105222       7  105165  105171 -105177  105222       8
  105165  105171 -105177  105222       9  105165  105171 -105177  105222       6
  105159  105141  105135  105165      86  105159  105141 -105135  105165      87
  105159  105141 -105135  105165      88  105159  105141 -105135  105165      89
  105147  105141  105135  105165      34  105147  105141 -105135  105165      35
  105147  105141 -105135  105165      36  105147  105141 -105135  105165      37
  105141  105135  105165  105168       3  105141  105135  105165  105171      11
  105141  105135 -105165  105171      12  105141  105135 -105165  105171      13
  105141  105135 -105165  105171       6  105135  105165  105171  105177       2
  105129  105135  105141  105147      38  105129  105135 -105141  105147      39
  105129  105135 -105141  105147      36  105129  105135 -105141  105147      40
  105129  105135  105141  105159      99  105129  105135 -105141  105159     100
  105129  105135 -105141  105159      88  105129  105135 -105141  105159     101
  105129  105135  105165  105168       3  105129  105135  105165  105171      21
  105129  105135 -105165  105171      22  105129  105135 -105165  105171      23
  105129  105135 -105165  105171       6  105225  105222  105228  105234       2
  105222  105228  105234  105240       1  105222  105228 -105234  105240       4
  105222  105228 -105234  105240       5  105222  105228 -105234  105240       6
  105222  105228  105234  105264       7  105222  105228 -105234  105264       8
  105222  105228 -105234  105264       9  105222  105228 -105234  105264       6
  105192  105183  105177  105222      52  105192  105183 -105177  105222      53
  105192  105183 -105177  105222      54  105192  105183 -105177  105222      55
  105183  105177  105222  105225       3  105183  105177  105222  105228      11
  105183  105177 -105222  105228      12  105183  105177 -105222  105228      13
  105183  105177 -105222  105228       6  105177  105183  105192  105198      56
  105177  105183 -105192  105198      57  105177  105183 -105192  105198      58
  105177  105183 -105192  105198      59  105177  105183  105192  105210      56
  105177  105183 -105192  105210      57  105177  105183 -105192  105210      58
  105177  105183 -105192  105210      59  105177  105222  105228  105234       2
  105171  105177  105183  105192      60  105171  105177 -105183  105192      61
  105171  105177 -105183  105192      54  105171  105177 -105183  105192      62
  105171  105177  105222  105225       3  105171  105177  105222  105228      21
  105171  105177 -105222  105228      22  105171  105177 -105222  105228      23
  105171  105177 -105222  105228       6  105267  105264  105270  105276       2
  105264  105270  105276  105282       1  105264  105270 -105276  105282       4
  105264  105270 -105276  105282       5  105264  105270 -105276  105282       6
  105264  105270  105276  105300       7  105264  105270 -105276  105300       8
  105264  105270 -105276  105300       9  105264  105270 -105276  105300       6
  105249  105240  105234  105264     153  105249  105240 -105234  105264     154
  105249  105240 -105234  105264     155  105249  105240 -105234  105264     156
  105240  105234  105264  105267       3  105240  105234  105264  105270      11
  105240  105234 -105264  105270      12  105240  105234 -105264  105270      13
  105240  105234 -105264  105270       6  105234  105240  105249  105252       7
  105234  105240  105249  105255     157  105234  105240 -105249  105255     158
  105234  105240 -105249  105255     159  105234  105240 -105249  105255     160
  105234  105264  105270  105276       2  105228  105234  105240  105249     161
  105228  105234 -105240  105249     162  105228  105234 -105240  105249     155
  105228  105234 -105240  105249     163  105228  105234  105264  105267       3
  105228  105234  105264  105270      21  105228  105234 -105264  105270      22
  105228  105234 -105264  105270      23  105228  105234 -105264  105270       6
  105303  105300  105306  105312       2  105300  105306  105312  105318       1
  105300  105306 -105312  105318       4  105300  105306 -105312  105318       5
  105300  105306 -105312  105318       6  105300  105306  105312  105345       7
  105300  105306 -105312  105345       8  105300  105306 -105312  105345       9
  105300  105306 -105312  105345       6  105291  105282  105276  105300      24
  105291  105282 -105276  105300      25  105291  105282 -105276  105300      26
  105291  105282 -105276  105300      27  105282  105276  105300  105303       3
  105282  105276  105300  105306      11  105282  105276 -105300  105306      12
  105282  105276 -105300  105306      13  105282  105276 -105300  105306       6
  105276  105282  105291  105294       7  105276  105282 -105291  105294      28
  105276  105282 -105291  105294      29  105276  105282 -105291  105294      30
  105276  105282  105291  105297       7  105276  105282 -105291  105297      28
  105276  105282 -105291  105297      29  105276  105282 -105291  105297      30
  105276  105300  105306  105312       2  105270  105276  105282  105291      31
  105270  105276 -105282  105291      32  105270  105276 -105282  105291      26
  105270  105276 -105282  105291      33  105270  105276  105300  105303       3
  105270  105276  105300  105306      21  105270  105276 -105300  105306      22
  105270  105276 -105300  105306      23  105270  105276 -105300  105306       6
  105348  105345  105351  105357       2  105345  105351  105357  105363       1
  105345  105351 -105357  105363       4  105345  105351 -105357  105363       5
  105345  105351 -105357  105363       6  105345  105351  105357  105402       7
  105345  105351 -105357  105402       8  105345  105351 -105357  105402       9
  105345  105351 -105357  105402       6  105327  105318  105312  105345      64
  105327  105318 -105312  105345      65  105327  105318 -105312  105345      54
  105327  105318 -105312  105345      66  105318  105312  105345  105348       3
  105318  105312  105345  105351      11  105318  105312 -105345  105351      12
  105318  105312 -105345  105351      13  105318  105312 -105345  105351       6
  105318  105327  105336  105339     117  105318  105327 -105336  105339     118
  105318  105327  105336  105342     117  105318  105327 -105336  105342     118
  105312  105318  105327  105336     119  105312  105318 -105327  105336     120
  105312  105318 -105327  105336     121  105312  105318 -105327  105336     122
  105312  105345  105351  105357       2  105306  105312  105318  105327      75
  105306  105312 -105318  105327      76  105306  105312 -105318  105327      54
  105306  105312 -105318  105327      77  105306  105312  105345  105348       3
  105306  105312  105345  105351      21  105306  105312 -105345  105351      22
  105306  105312 -105345  105351      23  105306  105312 -105345  105351       6
  105405  105402  105408  105414       2  105402  105408  105414  105420       1
  105402  105408 -105414  105420       4  105402  105408 -105414  105420       5
  105402  105408 -105414  105420       6  105402  105408  105414  105447       7
  105402  105408 -105414  105447       8  105402  105408 -105414  105447       9
  105402  105408 -105414  105447       6  105372  105363  105357  105402      52
  105372  105363 -105357  105402      53  105372  105363 -105357  105402      54
  105372  105363 -105357  105402      55  105363  105357  105402  105405       3
  105363  105357  105402  105408      11  105363  105357 -105402  105408      12
  105363  105357 -105402  105408      13  105363  105357 -105402  105408       6
  105357  105363  105372  105378      56  105357  105363 -105372  105378      57
  105357  105363 -105372  105378      58  105357  105363 -105372  105378      59
  105357  105363  105372  105390      56  105357  105363 -105372  105390      57
  105357  105363 -105372  105390      58  105357  105363 -105372  105390      59
  105357  105402  105408  105414       2  105351  105357  105363  105372      60
  105351  105357 -105363  105372      61  105351  105357 -105363  105372      54
  105351  105357 -105363  105372      62  105351  105357  105402  105405       3
  105351  105357  105402  105408      21  105351  105357 -105402  105408      22
  105351  105357 -105402  105408      23  105351  105357 -105402  105408       6
  105450  105447  105453  105459       2  105447  105453  105459  105465       1
  105447  105453 -105459  105465       4  105447  105453 -105459  105465       5
  105447  105453 -105459  105465       6  105447  105453  105459  105504       7
  105447  105453 -105459  105504       8  105447  105453 -105459  105504       9
  105447  105453 -105459  105504       6  105429  105420  105414  105447      64
  105429  105420 -105414  105447      65  105429  105420 -105414  105447      54
  105429  105420 -105414  105447      66  105420  105414  105447  105450       3
  105420  105414  105447  105453      11  105420  105414 -105447  105453      12
  105420  105414 -105447  105453      13  105420  105414 -105447  105453       6
  105420  105429  105438  105441     117  105420  105429 -105438  105441     118
  105420  105429  105438  105444     117  105420  105429 -105438  105444     118
  105414  105420  105429  105438     119  105414  105420 -105429  105438     120
  105414  105420 -105429  105438     121  105414  105420 -105429  105438     122
  105414  105447  105453  105459       2  105408  105414  105420  105429      75
  105408  105414 -105420  105429      76  105408  105414 -105420  105429      54
  105408  105414 -105420  105429      77  105408  105414  105447  105450       3
  105408  105414  105447  105453      21  105408  105414 -105447  105453      22
  105408  105414 -105447  105453      23  105408  105414 -105447  105453       6
  105507  105504  105510  105516       2  105504  105510  105516  105522       1
  105504  105510 -105516  105522       4  105504  105510 -105516  105522       5
  105504  105510 -105516  105522       6  105504  105510  105516  105561       7
  105504  105510 -105516  105561       8  105504  105510 -105516  105561       9
  105504  105510 -105516  105561       6  105483  105465  105459  105504     103
  105483  105465 -105459  105504     104  105483  105465 -105459  105504     105
  105483  105465 -105459  105504     106  105471  105465  105459  105504      34
  105471  105465 -105459  105504      35  105471  105465 -105459  105504      36
  105471  105465 -105459  105504      37  105471  105465  105483  105492     107
  105471  105465 -105483  105492     108  105471  105465 -105483  105492     109
  105471  105465 -105483  105492     110  105465  105459  105504  105507       3
  105465  105459  105504  105510      11  105465  105459 -105504  105510      12
  105465  105459 -105504  105510      13  105465  105459 -105504  105510       6
  105459  105465  105483  105492     111  105459  105465 -105483  105492     112
  105459  105465 -105483  105492     109  105459  105465 -105483  105492     113
  105459  105504  105510  105516       2  105453  105459  105465  105471      38
  105453  105459 -105465  105471      39  105453  105459 -105465  105471      36
  105453  105459 -105465  105471      40  105453  105459  105465  105483     114
  105453  105459 -105465  105483     115  105453  105459 -105465  105483     105
  105453  105459 -105465  105483     116  105453  105459  105504  105507       3
  105453  105459  105504  105510      21  105453  105459 -105504  105510      22
  105453  105459 -105504  105510      23  105453  105459 -105504  105510       6
  105564  105561  105567  105573       2  105561  105567  105573  105579       1
  105561  105567 -105573  105579       4  105561  105567 -105573  105579       5
  105561  105567 -105573  105579       6  105561  105567  105573  105606       7
  105561  105567 -105573  105606       8  105561  105567 -105573  105606       9
  105561  105567 -105573  105606       6  105540  105522  105516  105561     103
  105540  105522 -105516  105561     104  105540  105522 -105516  105561     105
  105540  105522 -105516  105561     106  105528  105522  105516  105561      34
  105528  105522 -105516  105561      35  105528  105522 -105516  105561      36
  105528  105522 -105516  105561      37  105528  105522  105540  105549     107
  105528  105522 -105540  105549     108  105528  105522 -105540  105549     109
  105528  105522 -105540  105549     110  105522  105516  105561  105564       3
  105522  105516  105561  105567      11  105522  105516 -105561  105567      12
  105522  105516 -105561  105567      13  105522  105516 -105561  105567       6
  105516  105522  105540  105549     111  105516  105522 -105540  105549     112
  105516  105522 -105540  105549     109  105516  105522 -105540  105549     113
  105516  105561  105567  105573       2  105510  105516  105522  105528      38
  105510  105516 -105522  105528      39  105510  105516 -105522  105528      36
  105510  105516 -105522  105528      40  105510  105516  105522  105540     114
  105510  105516 -105522  105540     115  105510  105516 -105522  105540     105
  105510  105516 -105522  105540     116  105510  105516  105561  105564       3
  105510  105516  105561  105567      21  105510  105516 -105561  105567      22
  105510  105516 -105561  105567      23  105510  105516 -105561  105567       6
  105609  105606  105612  105618       2  105606  105612  105618  105627       7
  105606  105612 -105618  105627       8  105606  105612 -105618  105627       9
  105606  105612 -105618  105627       6  105588  105579  105573  105606      64
  105588  105579 -105573  105606      65  105588  105579 -105573  105606      54
  105588  105579 -105573  105606      66  105579  105573  105606  105609       3
  105579  105573  105606  105612      11  105579  105573 -105606  105612      12
  105579  105573 -105606  105612      13  105579  105573 -105606  105612       6
  105579  105588  105597  105600     117  105579  105588 -105597  105600     118
  105579  105588  105597  105603     117  105579  105588 -105597  105603     118
  105573  105579  105588  105597     119  105573  105579 -105588  105597     120
  105573  105579 -105588  105597     121  105573  105579 -105588  105597     122
  105573  105606  105612  105618       2  105567  105573  105579  105588      75
  105567  105573 -105579  105588      76  105567  105573 -105579  105588      54
  105567  105573 -105579  105588      77  105567  105573  105606  105609       3
  105567  105573  105606  105612      21  105567  105573 -105606  105612      22
  105567  105573 -105606  105612      23  105567  105573 -105606  105612       6
  105630  105627  105633  105639       2  105627  105633  105639  105645       1
  105627  105633 -105639  105645       4  105627  105633 -105639  105645       5
  105627  105633 -105639  105645       6  105627  105633  105639  105678       7
  105627  105633 -105639  105678       8  105627  105633 -105639  105678       9
  105627  105633 -105639  105678       6  105618  105627  105633  105639       2
  105612  105618  105627  105630       3  105612  105618  105627  105633      21
  105612  105618 -105627  105633      22  105612  105618 -105627  105633      23
  105612  105618 -105627  105633       6  105681  105678  105684  105690       2
  105678  105684  105690  105696       1  105678  105684 -105690  105696       4
  105678  105684 -105690  105696       5  105678  105684 -105690  105696       6
  105678  105684  105690  105744       7  105678  105684 -105690  105744       8
  105678  105684 -105690  105744       9  105678  105684 -105690  105744       6
  105654  105645  105639  105678      64  105654  105645 -105639  105678      65
  105654  105645 -105639  105678      54  105654  105645 -105639  105678      66
  105645  105639  105678  105681       3  105645  105639  105678  105684      11
  105645  105639 -105678  105684      12  105645  105639 -105678  105684      13
  105645  105639 -105678  105684       6  105645  105654  105663  105666      67
  105645  105654 -105663  105666      68  105645  105654 -105663  105666      69
  105645  105654 -105663  105666      70  105639  105645  105654  105663      71
  105639  105645 -105654  105663      72  105639  105645 -105654  105663      73
  105639  105645 -105654  105663      74  105639  105678  105684  105690       2
  105633  105639  105645  105654      75  105633  105639 -105645  105654      76
  105633  105639 -105645  105654      54  105633  105639 -105645  105654      77
  105633  105639  105678  105681       3  105633  105639  105678  105684      21
  105633  105639 -105678  105684      22  105633  105639 -105678  105684      23
  105633  105639 -105678  105684       6  105747  105744  105750  105756       2
  105744  105750  105756  105762       1  105744  105750 -105756  105762       4
  105744  105750 -105756  105762       5  105744  105750 -105756  105762       6
  105744  105750  105756  105804       7  105744  105750 -105756  105804       8
  105744  105750 -105756  105804       9  105744  105750 -105756  105804       6
  105705  105696  105690  105744      10  105705  105714  105723  105732      10
  105696  105690  105744  105747       3  105696  105690  105744  105750      11
  105696  105690 -105744  105750      12  105696  105690 -105744  105750      13
  105696  105690 -105744  105750       6  105696  105705  105714  105723      16
  105696  105705 -105714  105723      17  105696  105705 -105714  105723      18
  105690  105696  105705  105714      16  105690  105696 -105705  105714      17
  105690  105696 -105705  105714      18  105690  105744  105750  105756       2
  105684  105690  105696  105705      10  105684  105690  105744  105747       3
  105684  105690  105744  105750      21  105684  105690 -105744  105750      22
  105684  105690 -105744  105750      23  105684  105690 -105744  105750       6
  105807  105804  105810  105816       2  105804  105810  105816  105822       1
  105804  105810 -105816  105822       4  105804  105810 -105816  105822       5
  105804  105810 -105816  105822       6  105804  105810  105816  105840       7
  105804  105810 -105816  105840       8  105804  105810 -105816  105840       9
  105804  105810 -105816  105840       6  105780  105774  105771  105798      41
  105780  105786 -105792  105798      41  105774  105771  105798  105792      41
  105774  105780 -105786  105792      41  105771  105762  105756  105804      42
  105771  105762 -105756  105804      43  105771  105762 -105756  105804      44
  105771  105762 -105756  105804      45  105771  105774  105780  105786      41
  105771  105798 -105792  105786      41  105762  105756  105804  105807       3
  105762  105756  105804  105810      11  105762  105756 -105804  105810      12
  105762  105756 -105804  105810      13  105762  105756 -105804  105810       6
  105762  105771  105774  105780      41  105762  105771  105798  105792      41
  105756  105762  105771  105774       7  105756  105762 -105771  105774      46
  105756  105762 -105771  105774      29  105756  105762 -105771  105774      47
  105756  105762  105771  105798       7  105756  105762 -105771  105798      46
  105756  105762 -105771  105798      29  105756  105762 -105771  105798      47
  105756  105804  105810  105816       2  105750  105756  105762  105771      48
  105750  105756 -105762  105771      49  105750  105756 -105762  105771      44
  105750  105756 -105762  105771      50  105750  105756  105804  105807       3
  105750  105756  105804  105810      21  105750  105756 -105804  105810      22
  105750  105756 -105804  105810      23  105750  105756 -105804  105810       6
  105843  105840  105846  105852       2  105840  105846  105852  105858       1
  105840  105846 -105852  105858       4  105840  105846 -105852  105858       5
  105840  105846 -105852  105858       6  105840  105846  105852  105912       7
  105840  105846 -105852  105912       8  105840  105846 -105852  105912       9
  105840  105846 -105852  105912       6  105831  105822  105816  105840      24
  105831  105822 -105816  105840      25  105831  105822 -105816  105840      26
  105831  105822 -105816  105840      27  105822  105816  105840  105843       3
  105822  105816  105840  105846      11  105822  105816 -105840  105846      12
  105822  105816 -105840  105846      13  105822  105816 -105840  105846       6
  105816  105822  105831  105834       7  105816  105822 -105831  105834      28
  105816  105822 -105831  105834      29  105816  105822 -105831  105834      30
  105816  105822  105831  105837       7  105816  105822 -105831  105837      28
  105816  105822 -105831  105837      29  105816  105822 -105831  105837      30
  105816  105840  105846  105852       2  105810  105816  105822  105831      31
  105810  105816 -105822  105831      32  105810  105816 -105822  105831      26
  105810  105816 -105822  105831      33  105810  105816  105840  105843       3
  105810  105816  105840  105846      21  105810  105816 -105840  105846      22
  105810  105816 -105840  105846      23  105810  105816 -105840  105846       6
  105915  105912  105918  105924       2  105912  105918  105924  105933       7
  105912  105918 -105924  105933       8  105912  105918 -105924  105933       9
  105912  105918 -105924  105933       6  105876  105885  105891  105894      51
  105876  105885 -105891  105894       6  105876  105885  105891  105903      51
  105876  105885 -105891  105903       6  105867  105858  105852  105912      10
  105867  105876  105885  105891       7  105867  105876 -105885  105891      29
  105858  105852  105912  105915       3  105858  105852  105912  105918      11
  105858  105852 -105912  105918      12  105858  105852 -105912  105918      13
  105858  105852 -105912  105918       6  105858  105867  105876  105885      10
  105852  105858  105867  105876      16  105852  105858 -105867  105876      17
  105852  105858 -105867  105876      18  105852  105912  105918  105924       2
  105846  105852  105858  105867      10  105846  105852  105912  105915       3
  105846  105852  105912  105918      21  105846  105852 -105912  105918      22
  105846  105852 -105912  105918      23  105846  105852 -105912  105918       6
  105936  105933  105939  105945       2  105933  105939  105945  105951       1
  105933  105939 -105945  105951       4  105933  105939 -105945  105951       5
  105933  105939 -105945  105951       6  105933  105939  105945  105996       7
  105933  105939 -105945  105996       8  105933  105939 -105945  105996       9
  105933  105939 -105945  105996       6  105924  105933  105939  105945       2
  105918  105924  105933  105936       3  105918  105924  105933  105939      21
  105918  105924 -105933  105939      22  105918  105924 -105933  105939      23
  105918  105924 -105933  105939       6  105999  105996  106002  106008       2
  105996  106002  106008  106014       1  105996  106002 -106008  106014       4
  105996  106002 -106008  106014       5  105996  106002 -106008  106014       6
  105996  106002  106008  106053       7  105996  106002 -106008  106053       8
  105996  106002 -106008  106053       9  105996  106002 -106008  106053       6
  105978  105975  105984  105990      41  105969  105963  105960  105990      41
  105969  105975 -105984  105990      41  105963  105960  105990  105984      41
  105963  105969  105975  105978      41  105963  105969 -105975  105984      41
  105960  105951  105945  105996      42  105960  105951 -105945  105996      43
  105960  105951 -105945  105996      44  105960  105951 -105945  105996      45
  105960  105963  105969  105975      41  105960  105990 -105984  105975      41
  105951  105945  105996  105999       3  105951  105945  105996  106002      11
  105951  105945 -105996  106002      12  105951  105945 -105996  106002      13
  105951  105945 -105996  106002       6  105951  105960  105963  105969      41
  105951  105960  105990  105984      41  105945  105951  105960  105963       7
  105945  105951 -105960  105963      46  105945  105951 -105960  105963      29
  105945  105951 -105960  105963      47  105945  105951  105960  105990       7
  105945  105951 -105960  105990      46  105945  105951 -105960  105990      29
  105945  105951 -105960  105990      47  105945  105996  106002  106008       2
  105939  105945  105951  105960      48  105939  105945 -105951  105960      49
  105939  105945 -105951  105960      44  105939  105945 -105951  105960      50
  105939  105945  105996  105999       3  105939  105945  105996  106002      21
  105939  105945 -105996  106002      22  105939  105945 -105996  106002      23
  105939  105945 -105996  106002       6  106056  106053  106059  106065       2
  106053  106059  106065  106071       1  106053  106059 -106065  106071       4
  106053  106059 -106065  106071       5  106053  106059 -106065  106071       6
  106053  106059  106065  106086       7  106053  106059 -106065  106086       8
  106053  106059 -106065  106086       9  106053  106059 -106065  106086       6
  106032  106014  106008  106053     103  106032  106014 -106008  106053     104
  106032  106014 -106008  106053     105  106032  106014 -106008  106053     106
  106020  106014  106008  106053      34  106020  106014 -106008  106053      35
  106020  106014 -106008  106053      36  106020  106014 -106008  106053      37
  106020  106014  106032  106041     107  106020  106014 -106032  106041     108
  106020  106014 -106032  106041     109  106020  106014 -106032  106041     110
  106014  106008  106053  106056       3  106014  106008  106053  106059      11
  106014  106008 -106053  106059      12  106014  106008 -106053  106059      13
  106014  106008 -106053  106059       6  106008  106014  106032  106041     111
  106008  106014 -106032  106041     112  106008  106014 -106032  106041     109
  106008  106014 -106032  106041     113  106008  106053  106059  106065       2
  106002  106008  106014  106020      38  106002  106008 -106014  106020      39
  106002  106008 -106014  106020      36  106002  106008 -106014  106020      40
  106002  106008  106014  106032     114  106002  106008 -106014  106032     115
  106002  106008 -106014  106032     105  106002  106008 -106014  106032     116
  106002  106008  106053  106056       3  106002  106008  106053  106059      21
  106002  106008 -106053  106059      22  106002  106008 -106053  106059      23
  106002  106008 -106053  106059       6  106089  106086  106092  106095       2
  106089  106086  106092  106122       2  106086  106092  106095  106104       1
  106086  106092 -106095  106104     102  106086  106092 -106095  106104      13
  106086  106092 -106095  106104       6  106086  106092  106122  106113       1
  106086  106092 -106122  106113       4  106086  106092 -106122  106113       5
  106086  106092 -106122  106113       6  106086  106092  106122  106128       7
  106086  106092 -106122  106128       8  106086  106092 -106122  106128       9
  106086  106092 -106122  106128       6  106080  106071  106065  106086     123
  106080  106071 -106065  106086     124  106080  106071 -106065  106086     125
  106080  106071 -106065  106086     126  106071  106065  106086  106089       3
  106071  106065  106086  106092      11  106071  106065 -106086  106092      12
  106071  106065 -106086  106092      13  106071  106065 -106086  106092       6
  106065  106086  106092  106095       2  106065  106086  106092  106122       2
  106059  106065  106071  106080     131  106059  106065 -106071  106080     132
  106059  106065 -106071  106080     125  106059  106065 -106071  106080     133
  106059  106065  106086  106089       3  106059  106065  106086  106092      21
  106059  106065 -106086  106092      22  106059  106065 -106086  106092      23
  106059  106065 -106086  106092       6  106131  106128  106134  106140       2
  106128  106134  106140  106146       1  106128  106134 -106140  106146       4
  106128  106134 -106140  106146       5  106128  106134 -106140  106146       6
  106128  106134  106140  106191       7  106128  106134 -106140  106191       8
  106128  106134 -106140  106191       9  106128  106134 -106140  106191       6
  106122  106128  106134  106140       2  106113  106122  106128  106131       3
  106113  106122  106128  106134      11  106113  106122 -106128  106134      12
  106113  106122 -106128  106134      13  106113  106122 -106128  106134       6
  106104  106095 -106092  106122       3  106104  106113  106122  106128      10
  106095  106092 -106122  106113       3  106095  106092  106122  106128       3
  106095  106104 -106113  106122      16  106095  106104 -106113  106122      17
  106095  106104 -106113  106122      18  106092  106095 -106104  106113      10
  106092  106122 -106113  106104      10  106092  106122  106128  106131       3
  106092  106122  106128  106134      21  106092  106122 -106128  106134      22
  106092  106122 -106128  106134      23  106092  106122 -106128  106134       6
  106194  106191  106197  106203       2  106191  106197  106203  106209       1
  106191  106197 -106203  106209       4  106191  106197 -106203  106209       5
  106191  106197 -106203  106209       6  106191  106197  106203  106251       7
  106191  106197 -106203  106251       8  106191  106197 -106203  106251       9
  106191  106197 -106203  106251       6  106173  106170  106179  106185      41
  106164  106158  106155  106185      41  106164  106170 -106179  106185      41
  106158  106155  106185  106179      41  106158  106164  106170  106173      41
  106158  106164 -106170  106179      41  106155  106146  106140  106191      42
  106155  106146 -106140  106191      43  106155  106146 -106140  106191      44
  106155  106146 -106140  106191      45  106155  106158  106164  106170      41
  106155  106185 -106179  106170      41  106146  106140  106191  106194       3
  106146  106140  106191  106197      11  106146  106140 -106191  106197      12
  106146  106140 -106191  106197      13  106146  106140 -106191  106197       6
  106146  106155  106158  106164      41  106146  106155  106185  106179      41
  106140  106146  106155  106158       7  106140  106146 -106155  106158      46
  106140  106146 -106155  106158      29  106140  106146 -106155  106158      47
  106140  106146  106155  106185       7  106140  106146 -106155  106185      46
  106140  106146 -106155  106185      29  106140  106146 -106155  106185      47
  106140  106191  106197  106203       2  106134  106140  106146  106155      48
  106134  106140 -106146  106155      49  106134  106140 -106146  106155      44
  106134  106140 -106146  106155      50  106134  106140  106191  106194       3
  106134  106140  106191  106197      21  106134  106140 -106191  106197      22
  106134  106140 -106191  106197      23  106134  106140 -106191  106197       6
  106254  106251  106257  106263       2  106251  106257  106263  106269       1
  106251  106257 -106263  106269       4  106251  106257 -106263  106269       5
  106251  106257 -106263  106269       6  106251  106257  106263  106308       7
  106251  106257 -106263  106308       8  106251  106257 -106263  106308       9
  106251  106257 -106263  106308       6  106227  106221  106218  106245      41
  106227  106233 -106239  106245      41  106221  106218  106245  106239      41
  106221  106227 -106233  106239      41  106218  106209  106203  106251      42
  106218  106209 -106203  106251      43  106218  106209 -106203  106251      44
  106218  106209 -106203  106251      45  106218  106221  106227  106233      41
  106218  106245 -106239  106233      41  106209  106203  106251  106254       3
  106209  106203  106251  106257      11  106209  106203 -106251  106257      12
  106209  106203 -106251  106257      13  106209  106203 -106251  106257       6
  106209  106218  106221  106227      41  106209  106218  106245  106239      41
  106203  106209  106218  106221       7  106203  106209 -106218  106221      46
  106203  106209 -106218  106221      29  106203  106209 -106218  106221      47
  106203  106209  106218  106245       7  106203  106209 -106218  106245      46
  106203  106209 -106218  106245      29  106203  106209 -106218  106245      47
  106203  106251  106257  106263       2  106197  106203  106209  106218      48
  106197  106203 -106209  106218      49  106197  106203 -106209  106218      44
  106197  106203 -106209  106218      50  106197  106203  106251  106254       3
  106197  106203  106251  106257      21  106197  106203 -106251  106257      22
  106197  106203 -106251  106257      23  106197  106203 -106251  106257       6
  106311  106308  106314  106320       2  106308  106314  106320  106326       1
  106308  106314 -106320  106326       4  106308  106314 -106320  106326       5
  106308  106314 -106320  106326       6  106308  106314  106320  106350       7
  106308  106314 -106320  106350       8  106308  106314 -106320  106350       9
  106308  106314 -106320  106350       6  106287  106269  106263  106308     103
  106287  106269 -106263  106308     104  106287  106269 -106263  106308     105
  106287  106269 -106263  106308     106  106275  106269  106263  106308      34
  106275  106269 -106263  106308      35  106275  106269 -106263  106308      36
  106275  106269 -106263  106308      37  106275  106269  106287  106296     107
  106275  106269 -106287  106296     108  106275  106269 -106287  106296     109
  106275  106269 -106287  106296     110  106269  106263  106308  106311       3
  106269  106263  106308  106314      11  106269  106263 -106308  106314      12
  106269  106263 -106308  106314      13  106269  106263 -106308  106314       6
  106263  106269  106287  106296     111  106263  106269 -106287  106296     112
  106263  106269 -106287  106296     109  106263  106269 -106287  106296     113
  106263  106308  106314  106320       2  106257  106263  106269  106275      38
  106257  106263 -106269  106275      39  106257  106263 -106269  106275      36
  106257  106263 -106269  106275      40  106257  106263  106269  106287     114
  106257  106263 -106269  106287     115  106257  106263 -106269  106287     105
  106257  106263 -106269  106287     116  106257  106263  106308  106311       3
  106257  106263  106308  106314      21  106257  106263 -106308  106314      22
  106257  106263 -106308  106314      23  106257  106263 -106308  106314       6
  106353  106350  106356  106362       2  106350  106356  106362  106368       1
  106350  106356 -106362  106368       4  106350  106356 -106362  106368       5
  106350  106356 -106362  106368       6  106350  106356  106362  106392       7
  106350  106356 -106362  106392       8  106350  106356 -106362  106392       9
  106350  106356 -106362  106392       6  106335  106326  106320  106350     153
  106335  106326 -106320  106350     154  106335  106326 -106320  106350     155
  106335  106326 -106320  106350     156  106326  106320  106350  106353       3
  106326  106320  106350  106356      11  106326  106320 -106350  106356      12
  106326  106320 -106350  106356      13  106326  106320 -106350  106356       6
  106320  106326  106335  106338       7  106320  106326  106335  106341     157
  106320  106326 -106335  106341     158  106320  106326 -106335  106341     159
  106320  106326 -106335  106341     160  106320  106350  106356  106362       2
  106314  106320  106326  106335     161  106314  106320 -106326  106335     162
  106314  106320 -106326  106335     155  106314  106320 -106326  106335     163
  106314  106320  106350  106353       3  106314  106320  106350  106356      21
  106314  106320 -106350  106356      22  106314  106320 -106350  106356      23
  106314  106320 -106350  106356       6  106395  106392  106398  106404       2
  106392  106398  106404  106410       1  106392  106398 -106404  106410       4
  106392  106398 -106404  106410       5  106392  106398 -106404  106410       6
  106392  106398  106404  106425       7  106392  106398 -106404  106425       8
  106392  106398 -106404  106425       9  106392  106398 -106404  106425       6
  106386  106368  106362  106392      86  106386  106368 -106362  106392      87
  106386  106368 -106362  106392      88  106386  106368 -106362  106392      89
  106374  106368  106362  106392      34  106374  106368 -106362  106392      35
  106374  106368 -106362  106392      36  106374  106368 -106362  106392      37
  106368  106362  106392  106395       3  106368  106362  106392  106398      11
  106368  106362 -106392  106398      12  106368  106362 -106392  106398      13
  106368  106362 -106392  106398       6  106362  106392  106398  106404       2
  106356  106362  106368  106374      38  106356  106362 -106368  106374      39
  106356  106362 -106368  106374      36  106356  106362 -106368  106374      40
  106356  106362  106368  106386      99  106356  106362 -106368  106386     100
  106356  106362 -106368  106386      88  106356  106362 -106368  106386     101
  106356  106362  106392  106395       3  106356  106362  106392  106398      21
  106356  106362 -106392  106398      22  106356  106362 -106392  106398      23
  106356  106362 -106392  106398       6  106428  106425  106431  106437       2
  106425  106431  106437  106443       1  106425  106431 -106437  106443       4
  106425  106431 -106437  106443       5  106425  106431 -106437  106443       6
  106425  106431  106437  106491       7  106425  106431 -106437  106491       8
  106425  106431 -106437  106491       9  106425  106431 -106437  106491       6
  106419  106410  106404  106425     123  106419  106410 -106404  106425     124
  106419  106410 -106404  106425     125  106419  106410 -106404  106425     126
  106410  106404  106425  106428       3  106410  106404  106425  106431      11
  106410  106404 -106425  106431      12  106410  106404 -106425  106431      13
  106410  106404 -106425  106431       6  106404  106425  106431  106437       2
  106398  106404  106410  106419     131  106398  106404 -106410  106419     132
  106398  106404 -106410  106419     125  106398  106404 -106410  106419     133
  106398  106404  106425  106428       3  106398  106404  106425  106431      21
  106398  106404 -106425  106431      22  106398  106404 -106425  106431      23
  106398  106404 -106425  106431       6  106494  106491  106497  106503       2
  106491  106497  106503  106512       7  106491  106497 -106503  106512       8
  106491  106497 -106503  106512       9  106491  106497 -106503  106512       6
  106452  106443  106437  106491      10  106452  106461  106470  106479      10
  106443  106437  106491  106494       3  106443  106437  106491  106497      11
  106443  106437 -106491  106497      12  106443  106437 -106491  106497      13
  106443  106437 -106491  106497       6  106443  106452  106461  106470      16
  106443  106452 -106461  106470      17  106443  106452 -106461  106470      18
  106437  106443  106452  106461      16  106437  106443 -106452  106461      17
  106437  106443 -106452  106461      18  106437  106491  106497  106503       2
  106431  106437  106443  106452      10  106431  106437  106491  106494       3
  106431  106437  106491  106497      21  106431  106437 -106491  106497      22
  106431  106437 -106491  106497      23  106431  106437 -106491  106497       6
  106515  106512  106518  106524       2  106512  106518  106524  106530       1
  106512  106518 -106524  106530       4  106512  106518 -106524  106530       5
  106512  106518 -106524  106530       6  106512  106518  106524  106563       7
  106512  106518 -106524  106563       8  106512  106518 -106524  106563       9
  106512  106518 -106524  106563       6  106503  106512  106518  106524       2
  106497  106503  106512  106515       3  106497  106503  106512  106518      21
  106497  106503 -106512  106518      22  106497  106503 -106512  106518      23
  106497  106503 -106512  106518       6  106566  106563  106569  106575       2
  106563  106569  106575  106581       1  106563  106569 -106575  106581       4
  106563  106569 -106575  106581       5  106563  106569 -106575  106581       6
  106563  106569  106575  106629       7  106563  106569 -106575  106629       8
  106563  106569 -106575  106629       9  106563  106569 -106575  106629       6
  106539  106530  106524  106563      64  106539  106530 -106524  106563      65
  106539  106530 -106524  106563      54  106539  106530 -106524  106563      66
  106530  106524  106563  106566       3  106530  106524  106563  106569      11
  106530  106524 -106563  106569      12  106530  106524 -106563  106569      13
  106530  106524 -106563  106569       6  106530  106539  106548  106551       7
  106530  106539  106548  106554      78  106530  106539 -106548  106554      79
  106530  106539 -106548  106554      80  106530  106539 -106548  106554      81
  106524  106530  106539  106548      82  106524  106530 -106539  106548      83
  106524  106530 -106539  106548      84  106524  106530 -106539  106548      85
  106524  106563  106569  106575       2  106518  106524  106530  106539      75
  106518  106524 -106530  106539      76  106518  106524 -106530  106539      54
  106518  106524 -106530  106539      77  106518  106524  106563  106566       3
  106518  106524  106563  106569      21  106518  106524 -106563  106569      22
  106518  106524 -106563  106569      23  106518  106524 -106563  106569       6
  106632  106629  106635  106641       2  106629  106635  106641  106647       1
  106629  106635 -106641  106647       4  106629  106635 -106641  106647       5
  106629  106635 -106641  106647       6  106629  106635  106641  106662       7
  106629  106635 -106641  106662       8  106629  106635 -106641  106662       9
  106629  106635 -106641  106662       6  106590  106581  106575  106629      10
  106590  106599  106608  106617      10  106581  106575  106629  106632       3
  106581  106575  106629  106635      11  106581  106575 -106629  106635      12
  106581  106575 -106629  106635      13  106581  106575 -106629  106635       6
  106581  106590  106599  106608      16  106581  106590 -106599  106608      17
  106581  106590 -106599  106608      18  106575  106581  106590  106599      16
  106575  106581 -106590  106599      17  106575  106581 -106590  106599      18
  106575  106629  106635  106641       2  106569  106575  106581  106590      10
  106569  106575  106629  106632       3  106569  106575  106629  106635      21
  106569  106575 -106629  106635      22  106569  106575 -106629  106635      23
  106569  106575 -106629  106635       6  106665  106662  106668  106674       2
  106662  106668  106674  106680       1  106662  106668 -106674  106680       4
  106662  106668 -106674  106680       5  106662  106668 -106674  106680       6
  106662  106668  106674  106707       7  106662  106668 -106674  106707       8
  106662  106668 -106674  106707       9  106662  106668 -106674  106707       6
  106656  106647  106641  106662     164  106656  106647 -106641  106662     165
  106656  106647 -106641  106662     166  106656  106647 -106641  106662     167
  106647  106641  106662  106665       3  106647  106641  106662  106668      11
  106647  106641 -106662  106668      12  106647  106641 -106662  106668      13
  106647  106641 -106662  106668       6  106641  106662  106668  106674       2
  106635  106641  106647  106656     173  106635  106641 -106647  106656     174
  106635  106641 -106647  106656     166  106635  106641 -106647  106656     175
  106635  106641  106662  106665       3  106635  106641  106662  106668      21
  106635  106641 -106662  106668      22  106635  106641 -106662  106668      23
  106635  106641 -106662  106668       6  106710  106707  106713  106719       2
  106707  106713  106719  106725       1  106707  106713 -106719  106725       4
  106707  106713 -106719  106725       5  106707  106713 -106719  106725       6
  106707  106713  106719  106767       7  106707  106713 -106719  106767       8
  106707  106713 -106719  106767       9  106707  106713 -106719  106767       6
  106689  106680  106674  106707      64  106689  106680 -106674  106707      65
  106689  106680 -106674  106707      54  106689  106680 -106674  106707      66
  106680  106674  106707  106710       3  106680  106674  106707  106713      11
  106680  106674 -106707  106713      12  106680  106674 -106707  106713      13
  106680  106674 -106707  106713       6  106680  106689  106698  106701     117
  106680  106689 -106698  106701     118  106680  106689  106698  106704     117
  106680  106689 -106698  106704     118  106674  106680  106689  106698     119
  106674  106680 -106689  106698     120  106674  106680 -106689  106698     121
  106674  106680 -106689  106698     122  106674  106707  106713  106719       2
  106668  106674  106680  106689      75  106668  106674 -106680  106689      76
  106668  106674 -106680  106689      54  106668  106674 -106680  106689      77
  106668  106674  106707  106710       3  106668  106674  106707  106713      21
  106668  106674 -106707  106713      22  106668  106674 -106707  106713      23
  106668  106674 -106707  106713       6  106770  106767  106773  106779       2
  106767  106773  106779  106785       1  106767  106773 -106779  106785       4
  106767  106773 -106779  106785       5  106767  106773 -106779  106785       6
  106767  106773  106779  106818       7  106767  106773 -106779  106818       8
  106767  106773 -106779  106818       9  106767  106773 -106779  106818       6
  106743  106737  106734  106761      41  106743  106749 -106755  106761      41
  106737  106734  106761  106755      41  106737  106743 -106749  106755      41
  106734  106725  106719  106767      42  106734  106725 -106719  106767      43
  106734  106725 -106719  106767      44  106734  106725 -106719  106767      45
  106734  106737  106743  106749      41  106734  106761 -106755  106749      41
  106725  106719  106767  106770       3  106725  106719  106767  106773      11
  106725  106719 -106767  106773      12  106725  106719 -106767  106773      13
  106725  106719 -106767  106773       6  106725  106734  106737  106743      41
  106725  106734  106761  106755      41  106719  106725  106734  106737       7
  106719  106725 -106734  106737      46  106719  106725 -106734  106737      29
  106719  106725 -106734  106737      47  106719  106725  106734  106761       7
  106719  106725 -106734  106761      46  106719  106725 -106734  106761      29
  106719  106725 -106734  106761      47  106719  106767  106773  106779       2
  106713  106719  106725  106734      48  106713  106719 -106725  106734      49
  106713  106719 -106725  106734      44  106713  106719 -106725  106734      50
  106713  106719  106767  106770       3  106713  106719  106767  106773      21
  106713  106719 -106767  106773      22  106713  106719 -106767  106773      23
  106713  106719 -106767  106773       6  106821  106818  106824  106830       2
  106818  106824  106830  106836       1  106818  106824 -106830  106836       4
  106818  106824 -106830  106836       5  106818  106824 -106830  106836       6
  106818  106824  106830  106854       7  106818  106824 -106830  106854       8
  106818  106824 -106830  106854       9  106818  106824 -106830  106854       6
  106794  106785  106779  106818      64  106794  106785 -106779  106818      65
  106794  106785 -106779  106818      54  106794  106785 -106779  106818      66
  106785  106779  106818  106821       3  106785  106779  106818  106824      11
  106785  106779 -106818  106824      12  106785  106779 -106818  106824      13
  106785  106779 -106818  106824       6  106785  106794  106803  106806       7
  106785  106794  106803  106809      78  106785  106794 -106803  106809      79
  106785  106794 -106803  106809      80  106785  106794 -106803  106809      81
  106779  106785  106794  106803      82  106779  106785 -106794  106803      83
  106779  106785 -106794  106803      84  106779  106785 -106794  106803      85
  106779  106818  106824  106830       2  106773  106779  106785  106794      75
  106773  106779 -106785  106794      76  106773  106779 -106785  106794      54
  106773  106779 -106785  106794      77  106773  106779  106818  106821       3
  106773  106779  106818  106824      21  106773  106779 -106818  106824      22
  106773  106779 -106818  106824      23  106773  106779 -106818  106824       6
  106857  106854  106860  106866       2  106854  106860  106866  106872       1
  106854  106860 -106866  106872       4  106854  106860 -106866  106872       5
  106854  106860 -106866  106872       6  106854  106860  106866  106884       7
  106854  106860 -106866  106884       8  106854  106860 -106866  106884       9
  106854  106860 -106866  106884       6  106845  106836  106830  106854      24
  106845  106836 -106830  106854      25  106845  106836 -106830  106854      26
  106845  106836 -106830  106854      27  106836  106830  106854  106857       3
  106836  106830  106854  106860      11  106836  106830 -106854  106860      12
  106836  106830 -106854  106860      13  106836  106830 -106854  106860       6
  106830  106836  106845  106848       7  106830  106836 -106845  106848      28
  106830  106836 -106845  106848      29  106830  106836 -106845  106848      30
  106830  106836  106845  106851       7  106830  106836 -106845  106851      28
  106830  106836 -106845  106851      29  106830  106836 -106845  106851      30
  106830  106854  106860  106866       2  106824  106830  106836  106845      31
  106824  106830 -106836  106845      32  106824  106830 -106836  106845      26
  106824  106830 -106836  106845      33  106824  106830  106854  106857       3
  106824  106830  106854  106860      21  106824  106830 -106854  106860      22
  106824  106830 -106854  106860      23  106824  106830 -106854  106860       6
  106887  106884  106890  106896       2  106884  106890  106896  106902       1
  106884  106890 -106896  106902       4  106884  106890 -106896  106902       5
  106884  106890 -106896  106902       6  106884  106890  106896  106947       7
  106884  106890 -106896  106947       8  106884  106890 -106896  106947       9
  106884  106890 -106896  106947       6  106872  106866  106884  106887       3
  106872  106866  106884  106890      11  106872  106866 -106884  106890      12
  106872  106866 -106884  106890      13  106872  106866 -106884  106890       6
  106866  106884  106890  106896       2  106860  106866  106884  106887       3
  106860  106866  106884  106890      21  106860  106866 -106884  106890      22
  106860  106866 -106884  106890      23  106860  106866 -106884  106890       6
  106950  106947  106953  106959       2  106947  106953  106959  106965       1
  106947  106953 -106959  106965       4  106947  106953 -106959  106965       5
  106947  106953 -106959  106965       6  106947  106953  106959  106995       7
  106947  106953 -106959  106995       8  106947  106953 -106959  106995       9
  106947  106953 -106959  106995       6  106929  106926  106935  106941      41
  106920  106914  106911  106941      41  106920  106926 -106935  106941      41
  106914  106911  106941  106935      41  106914  106920  106926  106929      41
  106914  106920 -106926  106935      41  106911  106902  106896  106947      42
  106911  106902 -106896  106947      43  106911  106902 -106896  106947      44
  106911  106902 -106896  106947      45  106911  106914  106920  106926      41
  106911  106941 -106935  106926      41  106902  106896  106947  106950       3
  106902  106896  106947  106953      11  106902  106896 -106947  106953      12
  106902  106896 -106947  106953      13  106902  106896 -106947  106953       6
  106902  106911  106914  106920      41  106902  106911  106941  106935      41
  106896  106902  106911  106914       7  106896  106902 -106911  106914      46
  106896  106902 -106911  106914      29  106896  106902 -106911  106914      47
  106896  106902  106911  106941       7  106896  106902 -106911  106941      46
  106896  106902 -106911  106941      29  106896  106902 -106911  106941      47
  106896  106947  106953  106959       2  106890  106896  106902  106911      48
  106890  106896 -106902  106911      49  106890  106896 -106902  106911      44
  106890  106896 -106902  106911      50  106890  106896  106947  106950       3
  106890  106896  106947  106953      21  106890  106896 -106947  106953      22
  106890  106896 -106947  106953      23  106890  106896 -106947  106953       6
  106998  106995  107001  107007       2  106995  107001  107007  107013       1
  106995  107001 -107007  107013       4  106995  107001 -107007  107013       5
  106995  107001 -107007  107013       6  106995  107001  107007  107052       7
  106995  107001 -107007  107052       8  106995  107001 -107007  107052       9
  106995  107001 -107007  107052       6  106983  106965  106959  106995      34
  106983  106965 -106959  106995      35  106983  106965 -106959  106995      36
  106983  106965 -106959  106995      37  106971  106965  106959  106995      34
  106971  106965 -106959  106995      35  106971  106965 -106959  106995      36
  106971  106965 -106959  106995      37  106965  106959  106995  106998       3
  106965  106959  106995  107001      11  106965  106959 -106995  107001      12
  106965  106959 -106995  107001      13  106965  106959 -106995  107001       6
  106959  106995  107001  107007       2  106953  106959  106965  106971      38
  106953  106959 -106965  106971      39  106953  106959 -106965  106971      36
  106953  106959 -106965  106971      40  106953  106959  106965  106983      38
  106953  106959 -106965  106983      39  106953  106959 -106965  106983      36
  106953  106959 -106965  106983      40  106953  106959  106995  106998       3
  106953  106959  106995  107001      21  106953  106959 -106995  107001      22
  106953  106959 -106995  107001      23  106953  106959 -106995  107001       6
  107055  107052  107058  107064       2  107052  107058  107064  107070       1
  107052  107058 -107064  107070       4  107052  107058 -107064  107070       5
  107052  107058 -107064  107070       6  107052  107058  107064  107109       7
  107052  107058 -107064  107109       8  107052  107058 -107064  107109       9
  107052  107058 -107064  107109       6  107022  107013  107007  107052      52
  107022  107013 -107007  107052      53  107022  107013 -107007  107052      54
  107022  107013 -107007  107052      55  107013  107007  107052  107055       3
  107013  107007  107052  107058      11  107013  107007 -107052  107058      12
  107013  107007 -107052  107058      13  107013  107007 -107052  107058       6
  107007  107013  107022  107028      56  107007  107013 -107022  107028      57
  107007  107013 -107022  107028      58  107007  107013 -107022  107028      59
  107007  107013  107022  107040      56  107007  107013 -107022  107040      57
  107007  107013 -107022  107040      58  107007  107013 -107022  107040      59
  107007  107052  107058  107064       2  107001  107007  107013  107022      60
  107001  107007 -107013  107022      61  107001  107007 -107013  107022      54
  107001  107007 -107013  107022      62  107001  107007  107052  107055       3
  107001  107007  107052  107058      21  107001  107007 -107052  107058      22
  107001  107007 -107052  107058      23  107001  107007 -107052  107058       6
  107112  107109  107115  107121       2  107109  107115  107121  107127       1
  107109  107115 -107121  107127       4  107109  107115 -107121  107127       5
  107109  107115 -107121  107127       6  107109  107115  107121  107142       7
  107109  107115 -107121  107142       8  107109  107115 -107121  107142       9
  107109  107115 -107121  107142       6  107079  107070  107064  107109      52
  107079  107070 -107064  107109      53  107079  107070 -107064  107109      54
  107079  107070 -107064  107109      55  107070  107064  107109  107112       3
  107070  107064  107109  107115      11  107070  107064 -107109  107115      12
  107070  107064 -107109  107115      13  107070  107064 -107109  107115       6
  107064  107070  107079  107085      56  107064  107070 -107079  107085      57
  107064  107070 -107079  107085      58  107064  107070 -107079  107085      59
  107064  107070  107079  107097      56  107064  107070 -107079  107097      57
  107064  107070 -107079  107097      58  107064  107070 -107079  107097      59
  107064  107109  107115  107121       2  107058  107064  107070  107079      60
  107058  107064 -107070  107079      61  107058  107064 -107070  107079      54
  107058  107064 -107070  107079      62  107058  107064  107109  107112       3
  107058  107064  107109  107115      21  107058  107064 -107109  107115      22
  107058  107064 -107109  107115      23  107058  107064 -107109  107115       6
  107145  107142  107148  107154       2  107142  107148  107154  107160       1
  107142  107148 -107154  107160       4  107142  107148 -107154  107160       5
  107142  107148 -107154  107160       6  107142  107148  107154  107187       7
  107142  107148 -107154  107187       8  107142  107148 -107154  107187       9
  107142  107148 -107154  107187       6  107136  107127  107121  107142     123
  107136  107127 -107121  107142     124  107136  107127 -107121  107142     125
  107136  107127 -107121  107142     126  107127  107121  107142  107145       3
  107127  107121  107142  107148      11  107127  107121 -107142  107148      12
  107127  107121 -107142  107148      13  107127  107121 -107142  107148       6
  107121  107142  107148  107154       2  107115  107121  107127  107136     131
  107115  107121 -107127  107136     132  107115  107121 -107127  107136     125
  107115  107121 -107127  107136     133  107115  107121  107142  107145       3
  107115  107121  107142  107148      21  107115  107121 -107142  107148      22
  107115  107121 -107142  107148      23  107115  107121 -107142  107148       6
  107190  107187  107193  107199       2  107187  107193  107199  107205       1
  107187  107193 -107199  107205       4  107187  107193 -107199  107205       5
  107187  107193 -107199  107205       6  107187  107193  107199  107253       7
  107187  107193 -107199  107253       8  107187  107193 -107199  107253       9
  107187  107193 -107199  107253       6  107169  107160  107154  107187      64
  107169  107160 -107154  107187      65  107169  107160 -107154  107187      54
  107169  107160 -107154  107187      66  107160  107154  107187  107190       3
  107160  107154  107187  107193      11  107160  107154 -107187  107193      12
  107160  107154 -107187  107193      13  107160  107154 -107187  107193       6
  107160  107169  107178  107181     117  107160  107169 -107178  107181     118
  107160  107169  107178  107184     117  107160  107169 -107178  107184     118
  107154  107160  107169  107178     119  107154  107160 -107169  107178     120
  107154  107160 -107169  107178     121  107154  107160 -107169  107178     122
  107154  107187  107193  107199       2  107148  107154  107160  107169      75
  107148  107154 -107160  107169      76  107148  107154 -107160  107169      54
  107148  107154 -107160  107169      77  107148  107154  107187  107190       3
  107148  107154  107187  107193      21  107148  107154 -107187  107193      22
  107148  107154 -107187  107193      23  107148  107154 -107187  107193       6
  107256  107253  107259  107265       2  107253  107259  107265  107271       1
  107253  107259 -107265  107271       4  107253  107259 -107265  107271       5
  107253  107259 -107265  107271       6  107253  107259  107265  107319       7
  107253  107259 -107265  107319       8  107253  107259 -107265  107319       9
  107253  107259 -107265  107319       6  107214  107205  107199  107253      10
  107214  107223  107232  107241      10  107205  107199  107253  107256       3
  107205  107199  107253  107259      11  107205  107199 -107253  107259      12
  107205  107199 -107253  107259      13  107205  107199 -107253  107259       6
  107205  107214  107223  107232      16  107205  107214 -107223  107232      17
  107205  107214 -107223  107232      18  107199  107205  107214  107223      16
  107199  107205 -107214  107223      17  107199  107205 -107214  107223      18
  107199  107253  107259  107265       2  107193  107199  107205  107214      10
  107193  107199  107253  107256       3  107193  107199  107253  107259      21
  107193  107199 -107253  107259      22  107193  107199 -107253  107259      23
  107193  107199 -107253  107259       6  107322  107319  107325  107331       2
  107319  107325  107331  107337       1  107319  107325 -107331  107337       4
  107319  107325 -107331  107337       5  107319  107325 -107331  107337       6
  107319  107325  107331  107376       7  107319  107325 -107331  107376       8
  107319  107325 -107331  107376       9  107319  107325 -107331  107376       6
  107280  107271  107265  107319      10  107280  107289  107298  107307      10
  107271  107265  107319  107322       3  107271  107265  107319  107325      11
  107271  107265 -107319  107325      12  107271  107265 -107319  107325      13
  107271  107265 -107319  107325       6  107271  107280  107289  107298      16
  107271  107280 -107289  107298      17  107271  107280 -107289  107298      18
  107265  107271  107280  107289      16  107265  107271 -107280  107289      17
  107265  107271 -107280  107289      18  107265  107319  107325  107331       2
  107259  107265  107271  107280      10  107259  107265  107319  107322       3
  107259  107265  107319  107325      21  107259  107265 -107319  107325      22
  107259  107265 -107319  107325      23  107259  107265 -107319  107325       6
  107379  107376  107382  107388       2  107376  107382  107388  107394       1
  107376  107382 -107388  107394       4  107376  107382 -107388  107394       5
  107376  107382 -107388  107394       6  107376  107382  107388  107409       7
  107376  107382 -107388  107409       8  107376  107382 -107388  107409       9
  107376  107382 -107388  107409       6  107355  107337  107331  107376     103
  107355  107337 -107331  107376     104  107355  107337 -107331  107376     105
  107355  107337 -107331  107376     106  107343  107337  107331  107376      34
  107343  107337 -107331  107376      35  107343  107337 -107331  107376      36
  107343  107337 -107331  107376      37  107343  107337  107355  107364     107
  107343  107337 -107355  107364     108  107343  107337 -107355  107364     109
  107343  107337 -107355  107364     110  107337  107331  107376  107379       3
  107337  107331  107376  107382      11  107337  107331 -107376  107382      12
  107337  107331 -107376  107382      13  107337  107331 -107376  107382       6
  107331  107337  107355  107364     111  107331  107337 -107355  107364     112
  107331  107337 -107355  107364     109  107331  107337 -107355  107364     113
  107331  107376  107382  107388       2  107325  107331  107337  107343      38
  107325  107331 -107337  107343      39  107325  107331 -107337  107343      36
  107325  107331 -107337  107343      40  107325  107331  107337  107355     114
  107325  107331 -107337  107355     115  107325  107331 -107337  107355     105
  107325  107331 -107337  107355     116  107325  107331  107376  107379       3
  107325  107331  107376  107382      21  107325  107331 -107376  107382      22
  107325  107331 -107376  107382      23  107325  107331 -107376  107382       6
  107412  107409  107415  107421       2  107409  107415  107421  107427       1
  107409  107415 -107421  107427       4  107409  107415 -107421  107427       5
  107409  107415 -107421  107427       6  107409  107415  107421  107442       7
  107409  107415 -107421  107442       8  107409  107415 -107421  107442       9
  107409  107415 -107421  107442       6  107403  107394  107388  107409     123
  107403  107394 -107388  107409     124  107403  107394 -107388  107409     125
  107403  107394 -107388  107409     126  107394  107388  107409  107412       3
  107394  107388  107409  107415      11  107394  107388 -107409  107415      12
  107394  107388 -107409  107415      13  107394  107388 -107409  107415       6
  107388  107409  107415  107421       2  107382  107388  107394  107403     131
  107382  107388 -107394  107403     132  107382  107388 -107394  107403     125
  107382  107388 -107394  107403     133  107382  107388  107409  107412       3
  107382  107388  107409  107415      21  107382  107388 -107409  107415      22
  107382  107388 -107409  107415      23  107382  107388 -107409  107415       6
  107445  107442  107448  107454       2  107442  107448  107454  107460       1
  107442  107448 -107454  107460       4  107442  107448 -107454  107460       5
  107442  107448 -107454  107460       6  107442  107448  107454  107499       7
  107442  107448 -107454  107499       8  107442  107448 -107454  107499       9
  107442  107448 -107454  107499       6  107436  107427  107421  107442     123
  107436  107427 -107421  107442     124  107436  107427 -107421  107442     125
  107436  107427 -107421  107442     126  107427  107421  107442  107445       3
  107427  107421  107442  107448      11  107427  107421 -107442  107448      12
  107427  107421 -107442  107448      13  107427  107421 -107442  107448       6
  107421  107442  107448  107454       2  107415  107421  107427  107436     131
  107415  107421 -107427  107436     132  107415  107421 -107427  107436     125
  107415  107421 -107427  107436     133  107415  107421  107442  107445       3
  107415  107421  107442  107448      21  107415  107421 -107442  107448      22
  107415  107421 -107442  107448      23  107415  107421 -107442  107448       6
  107502  107499  107505  107511       2  107499  107505  107511  107517       1
  107499  107505 -107511  107517       4  107499  107505 -107511  107517       5
  107499  107505 -107511  107517       6  107499  107505  107511  107550       7
  107499  107505 -107511  107550       8  107499  107505 -107511  107550       9
  107499  107505 -107511  107550       6  107478  107460  107454  107499     103
  107478  107460 -107454  107499     104  107478  107460 -107454  107499     105
  107478  107460 -107454  107499     106  107466  107460  107454  107499      34
  107466  107460 -107454  107499      35  107466  107460 -107454  107499      36
  107466  107460 -107454  107499      37  107466  107460  107478  107487     107
  107466  107460 -107478  107487     108  107466  107460 -107478  107487     109
  107466  107460 -107478  107487     110  107460  107454  107499  107502       3
  107460  107454  107499  107505      11  107460  107454 -107499  107505      12
  107460  107454 -107499  107505      13  107460  107454 -107499  107505       6
  107454  107460  107478  107487     111  107454  107460 -107478  107487     112
  107454  107460 -107478  107487     109  107454  107460 -107478  107487     113
  107454  107499  107505  107511       2  107448  107454  107460  107466      38
  107448  107454 -107460  107466      39  107448  107454 -107460  107466      36
  107448  107454 -107460  107466      40  107448  107454  107460  107478     114
  107448  107454 -107460  107478     115  107448  107454 -107460  107478     105
  107448  107454 -107460  107478     116  107448  107454  107499  107502       3
  107448  107454  107499  107505      21  107448  107454 -107499  107505      22
  107448  107454 -107499  107505      23  107448  107454 -107499  107505       6
  107553  107550  107556  107562       2  107550  107556  107562  107568       1
  107550  107556 -107562  107568       4  107550  107556 -107562  107568       5
  107550  107556 -107562  107568       6  107550  107556  107562  107583       7
  107550  107556 -107562  107583       8  107550  107556 -107562  107583       9
  107550  107556 -107562  107583       6  107526  107517  107511  107550      64
  107526  107517 -107511  107550      65  107526  107517 -107511  107550      54
  107526  107517 -107511  107550      66  107517  107511  107550  107553       3
  107517  107511  107550  107556      11  107517  107511 -107550  107556      12
  107517  107511 -107550  107556      13  107517  107511 -107550  107556       6
  107517  107526  107535  107538       7  107517  107526  107535  107541      78
  107517  107526 -107535  107541      79  107517  107526 -107535  107541      80
  107517  107526 -107535  107541      81  107511  107517  107526  107535      82
  107511  107517 -107526  107535      83  107511  107517 -107526  107535      84
  107511  107517 -107526  107535      85  107511  107550  107556  107562       2
  107505  107511  107517  107526      75  107505  107511 -107517  107526      76
  107505  107511 -107517  107526      54  107505  107511 -107517  107526      77
  107505  107511  107550  107553       3  107505  107511  107550  107556      21
  107505  107511 -107550  107556      22  107505  107511 -107550  107556      23
  107505  107511 -107550  107556       6  107586  107583  107589  107595       2
  107583  107589  107595  107601       1  107583  107589 -107595  107601       4
  107583  107589 -107595  107601       5  107583  107589 -107595  107601       6
  107583  107589  107595  107640       7  107583  107589 -107595  107640       8
  107583  107589 -107595  107640       9  107583  107589 -107595  107640       6
  107577  107568  107562  107583     123  107577  107568 -107562  107583     124
  107577  107568 -107562  107583     125  107577  107568 -107562  107583     126
  107568  107562  107583  107586       3  107568  107562  107583  107589      11
  107568  107562 -107583  107589      12  107568  107562 -107583  107589      13
  107568  107562 -107583  107589       6  107562  107583  107589  107595       2
  107556  107562  107568  107577     131  107556  107562 -107568  107577     132
  107556  107562 -107568  107577     125  107556  107562 -107568  107577     133
  107556  107562  107583  107586       3  107556  107562  107583  107589      21
  107556  107562 -107583  107589      22  107556  107562 -107583  107589      23
  107556  107562 -107583  107589       6  107643  107640  107646  107652       2
  107640  107646  107652  107658       1  107640  107646 -107652  107658       4
  107640  107646 -107652  107658       5  107640  107646 -107652  107658       6
  107640  107646  107652  107688       7  107640  107646 -107652  107688       8
  107640  107646 -107652  107688       9  107640  107646 -107652  107688       6
  107619  107601  107595  107640     103  107619  107601 -107595  107640     104
  107619  107601 -107595  107640     105  107619  107601 -107595  107640     106
  107607  107601  107595  107640      34  107607  107601 -107595  107640      35
  107607  107601 -107595  107640      36  107607  107601 -107595  107640      37
  107607  107601  107619  107628     107  107607  107601 -107619  107628     108
  107607  107601 -107619  107628     109  107607  107601 -107619  107628     110
  107601  107595  107640  107643       3  107601  107595  107640  107646      11
  107601  107595 -107640  107646      12  107601  107595 -107640  107646      13
  107601  107595 -107640  107646       6  107595  107601  107619  107628     111
  107595  107601 -107619  107628     112  107595  107601 -107619  107628     109
  107595  107601 -107619  107628     113  107595  107640  107646  107652       2
  107589  107595  107601  107607      38  107589  107595 -107601  107607      39
  107589  107595 -107601  107607      36  107589  107595 -107601  107607      40
  107589  107595  107601  107619     114  107589  107595 -107601  107619     115
  107589  107595 -107601  107619     105  107589  107595 -107601  107619     116
  107589  107595  107640  107643       3  107589  107595  107640  107646      21
  107589  107595 -107640  107646      22  107589  107595 -107640  107646      23
  107589  107595 -107640  107646       6  107691  107688  107694  107697       2
  107691  107688  107694  107724       2  107688  107694  107697  107706       1
  107688  107694 -107697  107706     102  107688  107694 -107697  107706      13
  107688  107694 -107697  107706       6  107688  107694  107724  107715       1
  107688  107694 -107724  107715       4  107688  107694 -107724  107715       5
  107688  107694 -107724  107715       6  107688  107694  107724  107730       7
  107688  107694 -107724  107730       8  107688  107694 -107724  107730       9
  107688  107694 -107724  107730       6  107676  107658  107652  107688      34
  107676  107658 -107652  107688      35  107676  107658 -107652  107688      36
  107676  107658 -107652  107688      37  107664  107658  107652  107688      34
  107664  107658 -107652  107688      35  107664  107658 -107652  107688      36
  107664  107658 -107652  107688      37  107658  107652  107688  107691       3
  107658  107652  107688  107694      11  107658  107652 -107688  107694      12
  107658  107652 -107688  107694      13  107658  107652 -107688  107694       6
  107652  107688  107694  107697       2  107652  107688  107694  107724       2
  107646  107652  107658  107664      38  107646  107652 -107658  107664      39
  107646  107652 -107658  107664      36  107646  107652 -107658  107664      40
  107646  107652  107658  107676      38  107646  107652 -107658  107676      39
  107646  107652 -107658  107676      36  107646  107652 -107658  107676      40
  107646  107652  107688  107691       3  107646  107652  107688  107694      21
  107646  107652 -107688  107694      22  107646  107652 -107688  107694      23
  107646  107652 -107688  107694       6  107733  107730  107736  107742       2
  107730  107736  107742  107748       1  107730  107736 -107742  107748       4
  107730  107736 -107742  107748       5  107730  107736 -107742  107748       6
  107730  107736  107742  107760       7  107730  107736 -107742  107760       8
  107730  107736 -107742  107760       9  107730  107736 -107742  107760       6
  107724  107730  107736  107742       2  107715  107724  107730  107733       3
  107715  107724  107730  107736      11  107715  107724 -107730  107736      12
  107715  107724 -107730  107736      13  107715  107724 -107730  107736       6
  107706  107697 -107694  107724       3  107706  107715  107724  107730      10
  107697  107694 -107724  107715       3  107697  107694  107724  107730       3
  107697  107706 -107715  107724      16  107697  107706 -107715  107724      17
  107697  107706 -107715  107724      18  107694  107697 -107706  107715      10
  107694  107724 -107715  107706      10  107694  107724  107730  107733       3
  107694  107724  107730  107736      21  107694  107724 -107730  107736      22
  107694  107724 -107730  107736      23  107694  107724 -107730  107736       6
  107763  107760  107766  107772       2  107760  107766  107772  107778       1
  107760  107766 -107772  107778       4  107760  107766 -107772  107778       5
  107760  107766 -107772  107778       6  107760  107766  107772  107817       7
  107760  107766 -107772  107817       8  107760  107766 -107772  107817       9
  107760  107766 -107772  107817       6  107748  107742  107760  107763       3
  107748  107742  107760  107766      11  107748  107742 -107760  107766      12
  107748  107742 -107760  107766      13  107748  107742 -107760  107766       6
  107742  107760  107766  107772       2  107736  107742  107760  107763       3
  107736  107742  107760  107766      21  107736  107742 -107760  107766      22
  107736  107742 -107760  107766      23  107736  107742 -107760  107766       6
  107820  107817  107823  107829       2  107817  107823  107829  107835       1
  107817  107823 -107829  107835       4  107817  107823 -107829  107835       5
  107817  107823 -107829  107835       6  107817  107823  107829  107862       7
  107817  107823 -107829  107862       8  107817  107823 -107829  107862       9
  107817  107823 -107829  107862       6  107787  107778  107772  107817      52
  107787  107778 -107772  107817      53  107787  107778 -107772  107817      54
  107787  107778 -107772  107817      55  107778  107772  107817  107820       3
  107778  107772  107817  107823      11  107778  107772 -107817  107823      12
  107778  107772 -107817  107823      13  107778  107772 -107817  107823       6
  107772  107778  107787  107793      56  107772  107778 -107787  107793      57
  107772  107778 -107787  107793      58  107772  107778 -107787  107793      59
  107772  107778  107787  107805      56  107772  107778 -107787  107805      57
  107772  107778 -107787  107805      58  107772  107778 -107787  107805      59
  107772  107817  107823  107829       2  107766  107772  107778  107787      60
  107766  107772 -107778  107787      61  107766  107772 -107778  107787      54
  107766  107772 -107778  107787      62  107766  107772  107817  107820       3
  107766  107772  107817  107823      21  107766  107772 -107817  107823      22
  107766  107772 -107817  107823      23  107766  107772 -107817  107823       6
  107865  107862  107868  107874       2  107862  107868  107874  107880       1
  107862  107868 -107874  107880       4  107862  107868 -107874  107880       5
  107862  107868 -107874  107880       6  107862  107868  107874  107919       7
  107862  107868 -107874  107919       8  107862  107868 -107874  107919       9
  107862  107868 -107874  107919       6  107844  107835  107829  107862      64
  107844  107835 -107829  107862      65  107844  107835 -107829  107862      54
  107844  107835 -107829  107862      66  107835  107829  107862  107865       3
  107835  107829  107862  107868      11  107835  107829 -107862  107868      12
  107835  107829 -107862  107868      13  107835  107829 -107862  107868       6
  107835  107844  107853  107856     117  107835  107844 -107853  107856     118
  107835  107844  107853  107859     117  107835  107844 -107853  107859     118
  107829  107835  107844  107853     119  107829  107835 -107844  107853     120
  107829  107835 -107844  107853     121  107829  107835 -107844  107853     122
  107829  107862  107868  107874       2  107823  107829  107835  107844      75
  107823  107829 -107835  107844      76  107823  107829 -107835  107844      54
  107823  107829 -107835  107844      77  107823  107829  107862  107865       3
  107823  107829  107862  107868      21  107823  107829 -107862  107868      22
  107823  107829 -107862  107868      23  107823  107829 -107862  107868       6
  107922  107919  107925  107931       2  107919  107925  107931  107937       1
  107919  107925 -107931  107937       4  107919  107925 -107931  107937       5
  107919  107925 -107931  107937       6  107919  107925  107931  107949       7
  107919  107925 -107931  107949       8  107919  107925 -107931  107949       9
  107919  107925 -107931  107949       6  107898  107880  107874  107919     103
  107898  107880 -107874  107919     104  107898  107880 -107874  107919     105
  107898  107880 -107874  107919     106  107886  107880  107874  107919      34
  107886  107880 -107874  107919      35  107886  107880 -107874  107919      36
  107886  107880 -107874  107919      37  107886  107880  107898  107907     107
  107886  107880 -107898  107907     108  107886  107880 -107898  107907     109
  107886  107880 -107898  107907     110  107880  107874  107919  107922       3
  107880  107874  107919  107925      11  107880  107874 -107919  107925      12
  107880  107874 -107919  107925      13  107880  107874 -107919  107925       6
  107874  107880  107898  107907     111  107874  107880 -107898  107907     112
  107874  107880 -107898  107907     109  107874  107880 -107898  107907     113
  107874  107919  107925  107931       2  107868  107874  107880  107886      38
  107868  107874 -107880  107886      39  107868  107874 -107880  107886      36
  107868  107874 -107880  107886      40  107868  107874  107880  107898     114
  107868  107874 -107880  107898     115  107868  107874 -107880  107898     105
  107868  107874 -107880  107898     116  107868  107874  107919  107922       3
  107868  107874  107919  107925      21  107868  107874 -107919  107925      22
  107868  107874 -107919  107925      23  107868  107874 -107919  107925       6
  107952  107949  107955  107961       2  107949  107955  107961  107967       1
  107949  107955 -107961  107967       4  107949  107955 -107961  107967       5
  107949  107955 -107961  107967       6  107949  107955  107961  107991       7
  107949  107955 -107961  107991       8  107949  107955 -107961  107991       9
  107949  107955 -107961  107991       6  107937  107931  107949  107952       3
  107937  107931  107949  107955      11  107937  107931 -107949  107955      12
  107937  107931 -107949  107955      13  107937  107931 -107949  107955       6
  107931  107949  107955  107961       2  107925  107931  107949  107952       3
  107925  107931  107949  107955      21  107925  107931 -107949  107955      22
  107925  107931 -107949  107955      23  107925  107931 -107949  107955       6
  107994  107991  107997  108003       2  107991  107997  108003  108009       1
  107991  107997 -108003  108009       4  107991  107997 -108003  108009       5
  107991  107997 -108003  108009       6  107991  107997  108003  108021       7
  107991  107997 -108003  108021       8  107991  107997 -108003  108021       9
  107991  107997 -108003  108021       6  107976  107967  107961  107991     153
  107976  107967 -107961  107991     154  107976  107967 -107961  107991     155
  107976  107967 -107961  107991     156  107967  107961  107991  107994       3
  107967  107961  107991  107997      11  107967  107961 -107991  107997      12
  107967  107961 -107991  107997      13  107967  107961 -107991  107997       6
  107961  107967  107976  107979       7  107961  107967  107976  107982     157
  107961  107967 -107976  107982     158  107961  107967 -107976  107982     159
  107961  107967 -107976  107982     160  107961  107991  107997  108003       2
  107955  107961  107967  107976     161  107955  107961 -107967  107976     162
  107955  107961 -107967  107976     155  107955  107961 -107967  107976     163
  107955  107961  107991  107994       3  107955  107961  107991  107997      21
  107955  107961 -107991  107997      22  107955  107961 -107991  107997      23
  107955  107961 -107991  107997       6  108024  108021  108027  108033       2
  108021  108027  108033  108039       1  108021  108027 -108033  108039       4
  108021  108027 -108033  108039       5  108021  108027 -108033  108039       6
  108021  108027  108033  108072       7  108021  108027 -108033  108072       8
  108021  108027 -108033  108072       9  108021  108027 -108033  108072       6
  108009  108003  108021  108024       3  108009  108003  108021  108027      11
  108009  108003 -108021  108027      12  108009  108003 -108021  108027      13
  108009  108003 -108021  108027       6  108003  108021  108027  108033       2
  107997  108003  108021  108024       3  107997  108003  108021  108027      21
  107997  108003 -108021  108027      22  107997  108003 -108021  108027      23
  107997  108003 -108021  108027       6  108075  108072  108078  108084       2
  108072  108078  108084  108090       1  108072  108078 -108084  108090       4
  108072  108078 -108084  108090       5  108072  108078 -108084  108090       6
  108072  108078  108084  108144       7  108072  108078 -108084  108144       8
  108072  108078 -108084  108144       9  108072  108078 -108084  108144       6
  108054  108051 -108048  108066      51  108051  108048 -108066  108060     177
  108051  108054 -108060  108066     176  108048  108039  108033  108072     178
  108048  108039 -108033  108072     179  108048  108039 -108033  108072     180
  108048  108039 -108033  108072     181  108048  108051 -108054  108060     182
  108048  108066 -108060  108054     138  108039  108033  108072  108075       3
  108039  108033  108072  108078      11  108039  108033 -108072  108078      12
  108039  108033 -108072  108078      13  108039  108033 -108072  108078       6
  108039  108048  108051  108054      51  108039  108048  108066  108060     177
  108033  108039  108048  108051     183  108033  108039 -108048  108051     184
  108033  108039 -108048  108051     185  108033  108039 -108048  108051     186
  108033  108039  108048  108066       3  108033  108072  108078  108084       2
  108027  108033  108039  108048     187  108027  108033 -108039  108048     188
  108027  108033 -108039  108048     180  108027  108033 -108039  108048      33
  108027  108033  108072  108075       3  108027  108033  108072  108078      21
  108027  108033 -108072  108078      22  108027  108033 -108072  108078      23
  108027  108033 -108072  108078       6  108147  108144  108150  108156       2
  108144  108150  108156  108162       1  108144  108150 -108156  108162       4
  108144  108150 -108156  108162       5  108144  108150 -108156  108162       6
  108144  108150  108156  108210       7  108144  108150 -108156  108210       8
  108144  108150 -108156  108210       9  108144  108150 -108156  108210       6
  108108  108117  108123  108126      51  108108  108117 -108123  108126       6
  108108  108117  108123  108135      51  108108  108117 -108123  108135       6
  108099  108090  108084  108144      10  108099  108108  108117  108123       7
  108099  108108 -108117  108123      29  108090  108084  108144  108147       3
  108090  108084  108144  108150      11  108090  108084 -108144  108150      12
  108090  108084 -108144  108150      13  108090  108084 -108144  108150       6
  108090  108099  108108  108117      10  108084  108090  108099  108108      16
  108084  108090 -108099  108108      17  108084  108090 -108099  108108      18
  108084  108144  108150  108156       2  108078  108084  108090  108099      10
  108078  108084  108144  108147       3  108078  108084  108144  108150      21
  108078  108084 -108144  108150      22  108078  108084 -108144  108150      23
  108078  108084 -108144  108150       6  108213  108210  108216  108219       2
  108213  108210  108216  108246       2  108210  108216  108219  108228       1
  108210  108216 -108219  108228     102  108210  108216 -108219  108228      13
  108210  108216 -108219  108228       6  108210  108216  108246  108237       1
  108210  108216 -108246  108237       4  108210  108216 -108246  108237       5
  108210  108216 -108246  108237       6  108210  108216  108246  108252       7
  108210  108216 -108246  108252       8  108210  108216 -108246  108252       9
  108210  108216 -108246  108252       6  108171  108162  108156  108210      10
  108171  108180  108189  108198      10  108162  108156  108210  108213       3
  108162  108156  108210  108216      11  108162  108156 -108210  108216      12
  108162  108156 -108210  108216      13  108162  108156 -108210  108216       6
  108162  108171  108180  108189      16  108162  108171 -108180  108189      17
  108162  108171 -108180  108189      18  108156  108162  108171  108180      16
  108156  108162 -108171  108180      17  108156  108162 -108171  108180      18
  108156  108210  108216  108219       2  108156  108210  108216  108246       2
  108150  108156  108162  108171      10  108150  108156  108210  108213       3
  108150  108156  108210  108216      21  108150  108156 -108210  108216      22
  108150  108156 -108210  108216      23  108150  108156 -108210  108216       6
  108255  108252  108258  108264       2  108252  108258  108264  108270       1
  108252  108258 -108264  108270       4  108252  108258 -108264  108270       5
  108252  108258 -108264  108270       6  108252  108258  108264  108309       7
  108252  108258 -108264  108309       8  108252  108258 -108264  108309       9
  108252  108258 -108264  108309       6  108246  108252  108258  108264       2
  108237  108246  108252  108255       3  108237  108246  108252  108258      11
  108237  108246 -108252  108258      12  108237  108246 -108252  108258      13
  108237  108246 -108252  108258       6  108228  108219 -108216  108246       3
  108228  108237  108246  108252      10  108219  108216 -108246  108237       3
  108219  108216  108246  108252       3  108219  108228 -108237  108246      16
  108219  108228 -108237  108246      17  108219  108228 -108237  108246      18
  108216  108219 -108228  108237      10  108216  108246 -108237  108228      10
  108216  108246  108252  108255       3  108216  108246  108252  108258      21
  108216  108246 -108252  108258      22  108216  108246 -108252  108258      23
  108216  108246 -108252  108258       6  108312  108309  108315  108321       2
  108309  108315  108321  108327       1  108309  108315 -108321  108327       4
  108309  108315 -108321  108327       5  108309  108315 -108321  108327       6
  108309  108315  108321  108357       7  108309  108315 -108321  108357       8
  108309  108315 -108321  108357       9  108309  108315 -108321  108357       6
  108279  108270  108264  108309      52  108279  108270 -108264  108309      53
  108279  108270 -108264  108309      54  108279  108270 -108264  108309      55
  108270  108264  108309  108312       3  108270  108264  108309  108315      11
  108270  108264 -108309  108315      12  108270  108264 -108309  108315      13
  108270  108264 -108309  108315       6  108264  108270  108279  108285      56
  108264  108270 -108279  108285      57  108264  108270 -108279  108285      58
  108264  108270 -108279  108285      59  108264  108270  108279  108297      56
  108264  108270 -108279  108297      57  108264  108270 -108279  108297      58
  108264  108270 -108279  108297      59  108264  108309  108315  108321       2
  108258  108264  108270  108279      60  108258  108264 -108270  108279      61
  108258  108264 -108270  108279      54  108258  108264 -108270  108279      62
  108258  108264  108309  108312       3  108258  108264  108309  108315      21
  108258  108264 -108309  108315      22  108258  108264 -108309  108315      23
  108258  108264 -108309  108315       6  108360  108357  108363  108369       2
  108357  108363  108369  108375       1  108357  108363 -108369  108375       4
  108357  108363 -108369  108375       5  108357  108363 -108369  108375       6
  108357  108363  108369  108414       7  108357  108363 -108369  108414       8
  108357  108363 -108369  108414       9  108357  108363 -108369  108414       6
  108345  108327  108321  108357      34  108345  108327 -108321  108357      35
  108345  108327 -108321  108357      36  108345  108327 -108321  108357      37
  108333  108327  108321  108357      34  108333  108327 -108321  108357      35
  108333  108327 -108321  108357      36  108333  108327 -108321  108357      37
  108327  108321  108357  108360       3  108327  108321  108357  108363      11
  108327  108321 -108357  108363      12  108327  108321 -108357  108363      13
  108327  108321 -108357  108363       6  108321  108357  108363  108369       2
  108315  108321  108327  108333      38  108315  108321 -108327  108333      39
  108315  108321 -108327  108333      36  108315  108321 -108327  108333      40
  108315  108321  108327  108345      38  108315  108321 -108327  108345      39
  108315  108321 -108327  108345      36  108315  108321 -108327  108345      40
  108315  108321  108357  108360       3  108315  108321  108357  108363      21
  108315  108321 -108357  108363      22  108315  108321 -108357  108363      23
  108315  108321 -108357  108363       6  108417  108414  108420  108426       2
  108414  108420  108426  108432       1  108414  108420 -108426  108432       4
  108414  108420 -108426  108432       5  108414  108420 -108426  108432       6
  108414  108420  108426  108471       7  108414  108420 -108426  108471       8
  108414  108420 -108426  108471       9  108414  108420 -108426  108471       6
  108393  108375  108369  108414     103  108393  108375 -108369  108414     104
  108393  108375 -108369  108414     105  108393  108375 -108369  108414     106
  108381  108375  108369  108414      34  108381  108375 -108369  108414      35
  108381  108375 -108369  108414      36  108381  108375 -108369  108414      37
  108381  108375  108393  108402     107  108381  108375 -108393  108402     108
  108381  108375 -108393  108402     109  108381  108375 -108393  108402     110
  108375  108369  108414  108417       3  108375  108369  108414  108420      11
  108375  108369 -108414  108420      12  108375  108369 -108414  108420      13
  108375  108369 -108414  108420       6  108369  108375  108393  108402     111
  108369  108375 -108393  108402     112  108369  108375 -108393  108402     109
  108369  108375 -108393  108402     113  108369  108414  108420  108426       2
  108363  108369  108375  108381      38  108363  108369 -108375  108381      39
  108363  108369 -108375  108381      36  108363  108369 -108375  108381      40
  108363  108369  108375  108393     114  108363  108369 -108375  108393     115
  108363  108369 -108375  108393     105  108363  108369 -108375  108393     116
  108363  108369  108414  108417       3  108363  108369  108414  108420      21
  108363  108369 -108414  108420      22  108363  108369 -108414  108420      23
  108363  108369 -108414  108420       6  108474  108471  108477  108483       2
  108471  108477  108483  108489       1  108471  108477 -108483  108489       4
  108471  108477 -108483  108489       5  108471  108477 -108483  108489       6
  108471  108477  108483  108501       7  108471  108477 -108483  108501       8
  108471  108477 -108483  108501       9  108471  108477 -108483  108501       6
  108450  108432  108426  108471     103  108450  108432 -108426  108471     104
  108450  108432 -108426  108471     105  108450  108432 -108426  108471     106
  108438  108432  108426  108471      34  108438  108432 -108426  108471      35
  108438  108432 -108426  108471      36  108438  108432 -108426  108471      37
  108438  108432  108450  108459     107  108438  108432 -108450  108459     108
  108438  108432 -108450  108459     109  108438  108432 -108450  108459     110
  108432  108426  108471  108474       3  108432  108426  108471  108477      11
  108432  108426 -108471  108477      12  108432  108426 -108471  108477      13
  108432  108426 -108471  108477       6  108426  108432  108450  108459     111
  108426  108432 -108450  108459     112  108426  108432 -108450  108459     109
  108426  108432 -108450  108459     113  108426  108471  108477  108483       2
  108420  108426  108432  108438      38  108420  108426 -108432  108438      39
  108420  108426 -108432  108438      36  108420  108426 -108432  108438      40
  108420  108426  108432  108450     114  108420  108426 -108432  108450     115
  108420  108426 -108432  108450     105  108420  108426 -108432  108450     116
  108420  108426  108471  108474       3  108420  108426  108471  108477      21
  108420  108426 -108471  108477      22  108420  108426 -108471  108477      23
  108420  108426 -108471  108477       6  108504  108501  108507  108513       2
  108501  108507  108513  108519       1  108501  108507 -108513  108519       4
  108501  108507 -108513  108519       5  108501  108507 -108513  108519       6
  108501  108507  108513  108546       7  108501  108507 -108513  108546       8
  108501  108507 -108513  108546       9  108501  108507 -108513  108546       6
  108489  108483  108501  108504       3  108489  108483  108501  108507      11
  108489  108483 -108501  108507      12  108489  108483 -108501  108507      13
  108489  108483 -108501  108507       6  108483  108501  108507  108513       2
  108477  108483  108501  108504       3  108477  108483  108501  108507      21
  108477  108483 -108501  108507      22  108477  108483 -108501  108507      23
  108477  108483 -108501  108507       6  108549  108546  108552  108558       2
  108546  108552  108558  108564       1  108546  108552 -108558  108564       4
  108546  108552 -108558  108564       5  108546  108552 -108558  108564       6
  108546  108552  108558  108582       7  108546  108552 -108558  108582       8
  108546  108552 -108558  108582       9  108546  108552 -108558  108582       6
  108528  108519  108513  108546      64  108528  108519 -108513  108546      65
  108528  108519 -108513  108546      54  108528  108519 -108513  108546      66
  108519  108513  108546  108549       3  108519  108513  108546  108552      11
  108519  108513 -108546  108552      12  108519  108513 -108546  108552      13
  108519  108513 -108546  108552       6  108519  108528  108537  108540     117
  108519  108528 -108537  108540     118  108519  108528  108537  108543     117
  108519  108528 -108537  108543     118  108513  108519  108528  108537     119
  108513  108519 -108528  108537     120  108513  108519 -108528  108537     121
  108513  108519 -108528  108537     122  108513  108546  108552  108558       2
  108507  108513  108519  108528      75  108507  108513 -108519  108528      76
  108507  108513 -108519  108528      54  108507  108513 -108519  108528      77
  108507  108513  108546  108549       3  108507  108513  108546  108552      21
  108507  108513 -108546  108552      22  108507  108513 -108546  108552      23
  108507  108513 -108546  108552       6  108585  108582  108588  108594       2
  108582  108588  108594  108600       1  108582  108588 -108594  108600       4
  108582  108588 -108594  108600       5  108582  108588 -108594  108600       6
  108582  108588  108594  108630       7  108582  108588 -108594  108630       8
  108582  108588 -108594  108630       9  108582  108588 -108594  108630       6
  108573  108564  108558  108582      24  108573  108564 -108558  108582      25
  108573  108564 -108558  108582      26  108573  108564 -108558  108582      27
  108564  108558  108582  108585       3  108564  108558  108582  108588      11
  108564  108558 -108582  108588      12  108564  108558 -108582  108588      13
  108564  108558 -108582  108588       6  108558  108564  108573  108576       7
  108558  108564 -108573  108576      28  108558  108564 -108573  108576      29
  108558  108564 -108573  108576      30  108558  108564  108573  108579       7
  108558  108564 -108573  108579      28  108558  108564 -108573  108579      29
  108558  108564 -108573  108579      30  108558  108582  108588  108594       2
  108552  108558  108564  108573      31  108552  108558 -108564  108573      32
  108552  108558 -108564  108573      26  108552  108558 -108564  108573      33
  108552  108558  108582  108585       3  108552  108558  108582  108588      21
  108552  108558 -108582  108588      22  108552  108558 -108582  108588      23
  108552  108558 -108582  108588       6  108633  108630  108636  108642       2
  108630  108636  108642  108648       1  108630  108636 -108642  108648       4
  108630  108636 -108642  108648       5  108630  108636 -108642  108648       6
  108630  108636  108642  108666       7  108630  108636 -108642  108666       8
  108630  108636 -108642  108666       9  108630  108636 -108642  108666       6
  108618  108600  108594  108630      34  108618  108600 -108594  108630      35
  108618  108600 -108594  108630      36  108618  108600 -108594  108630      37
  108606  108600  108594  108630      34  108606  108600 -108594  108630      35
  108606  108600 -108594  108630      36  108606  108600 -108594  108630      37
  108600  108594  108630  108633       3  108600  108594  108630  108636      11
  108600  108594 -108630  108636      12  108600  108594 -108630  108636      13
  108600  108594 -108630  108636       6  108594  108630  108636  108642       2
  108588  108594  108600  108606      38  108588  108594 -108600  108606      39
  108588  108594 -108600  108606      36  108588  108594 -108600  108606      40
  108588  108594  108600  108618      38  108588  108594 -108600  108618      39
  108588  108594 -108600  108618      36  108588  108594 -108600  108618      40
  108588  108594  108630  108633       3  108588  108594  108630  108636      21
  108588  108594 -108630  108636      22  108588  108594 -108630  108636      23
  108588  108594 -108630  108636       6  108669  108666  108672  108678       2
  108666  108672  108678  108687       7  108666  108672 -108678  108687       8
  108666  108672 -108678  108687       9  108666  108672 -108678  108687       6
  108657  108648  108642  108666      24  108657  108648 -108642  108666      25
  108657  108648 -108642  108666      26  108657  108648 -108642  108666      27
  108648  108642  108666  108669       3  108648  108642  108666  108672      11
  108648  108642 -108666  108672      12  108648  108642 -108666  108672      13
  108648  108642 -108666  108672       6  108642  108648  108657  108660       7
  108642  108648 -108657  108660      28  108642  108648 -108657  108660      29
  108642  108648 -108657  108660      30  108642  108648  108657  108663       7
  108642  108648 -108657  108663      28  108642  108648 -108657  108663      29
  108642  108648 -108657  108663      30  108642  108666  108672  108678       2
  108636  108642  108648  108657      31  108636  108642 -108648  108657      32
  108636  108642 -108648  108657      26  108636  108642 -108648  108657      33
  108636  108642  108666  108669       3  108636  108642  108666  108672      21
  108636  108642 -108666  108672      22  108636  108642 -108666  108672      23
  108636  108642 -108666  108672       6  108690  108687  108693  108699       2
  108687  108693  108699  108705       1  108687  108693 -108699  108705       4
  108687  108693 -108699  108705       5  108687  108693 -108699  108705       6
  108687  108693  108699  108732       7  108687  108693 -108699  108732       8
  108687  108693 -108699  108732       9  108687  108693 -108699  108732       6
  108678  108687  108693  108699       2  108672  108678  108687  108690       3
  108672  108678  108687  108693      21  108672  108678 -108687  108693      22
  108672  108678 -108687  108693      23  108672  108678 -108687  108693       6
  108735  108732  108738  108744       2  108732  108738  108744  108750       1
  108732  108738 -108744  108750       4  108732  108738 -108744  108750       5
  108732  108738 -108744  108750       6  108732  108738  108744  108762       7
  108732  108738 -108744  108762       8  108732  108738 -108744  108762       9
  108732  108738 -108744  108762       6  108714  108705  108699  108732      64
  108714  108705 -108699  108732      65  108714  108705 -108699  108732      54
  108714  108705 -108699  108732      66  108705  108699  108732  108735       3
  108705  108699  108732  108738      11  108705  108699 -108732  108738      12
  108705  108699 -108732  108738      13  108705  108699 -108732  108738       6
  108705  108714  108723  108726     117  108705  108714 -108723  108726     118
  108705  108714  108723  108729     117  108705  108714 -108723  108729     118
  108699  108705  108714  108723     119  108699  108705 -108714  108723     120
  108699  108705 -108714  108723     121  108699  108705 -108714  108723     122
  108699  108732  108738  108744       2  108693  108699  108705  108714      75
  108693  108699 -108705  108714      76  108693  108699 -108705  108714      54
  108693  108699 -108705  108714      77  108693  108699  108732  108735       3
  108693  108699  108732  108738      21  108693  108699 -108732  108738      22
  108693  108699 -108732  108738      23  108693  108699 -108732  108738       6
  108765  108762  108768  108774       2  108762  108768  108774  108780       1
  108762  108768 -108774  108780       4  108762  108768 -108774  108780       5
  108762  108768 -108774  108780       6  108762  108768  108774  108819       7
  108762  108768 -108774  108819       8  108762  108768 -108774  108819       9
  108762  108768 -108774  108819       6  108750  108744  108762  108765       3
  108750  108744  108762  108768      11  108750  108744 -108762  108768      12
  108750  108744 -108762  108768      13  108750  108744 -108762  108768       6
  108744  108762  108768  108774       2  108738  108744  108762  108765       3
  108738  108744  108762  108768      21  108738  108744 -108762  108768      22
  108738  108744 -108762  108768      23  108738  108744 -108762  108768       6
  108822  108819  108825  108831       2  108819  108825  108831  108837       1
  108819  108825 -108831  108837       4  108819  108825 -108831  108837       5
  108819  108825 -108831  108837       6  108819  108825  108831  108852       7
  108819  108825 -108831  108852       8  108819  108825 -108831  108852       9
  108819  108825 -108831  108852       6  108789  108780  108774  108819      52
  108789  108780 -108774  108819      53  108789  108780 -108774  108819      54
  108789  108780 -108774  108819      55  108780  108774  108819  108822       3
  108780  108774  108819  108825      11  108780  108774 -108819  108825      12
  108780  108774 -108819  108825      13  108780  108774 -108819  108825       6
  108774  108780  108789  108795      56  108774  108780 -108789  108795      57
  108774  108780 -108789  108795      58  108774  108780 -108789  108795      59
  108774  108780  108789  108807      56  108774  108780 -108789  108807      57
  108774  108780 -108789  108807      58  108774  108780 -108789  108807      59
  108774  108819  108825  108831       2  108768  108774  108780  108789      60
  108768  108774 -108780  108789      61  108768  108774 -108780  108789      54
  108768  108774 -108780  108789      62  108768  108774  108819  108822       3
  108768  108774  108819  108825      21  108768  108774 -108819  108825      22
  108768  108774 -108819  108825      23  108768  108774 -108819  108825       6
  108855  108852  108858  108864       2  108852  108858  108864  108870       1
  108852  108858 -108864  108870       4  108852  108858 -108864  108870       5
  108852  108858 -108864  108870       6  108852  108858  108864  108894       7
  108852  108858 -108864  108894       8  108852  108858 -108864  108894       9
  108852  108858 -108864  108894       6  108846  108837  108831  108852     123
  108846  108837 -108831  108852     124  108846  108837 -108831  108852     125
  108846  108837 -108831  108852     126  108837  108831  108852  108855       3
  108837  108831  108852  108858      11  108837  108831 -108852  108858      12
  108837  108831 -108852  108858      13  108837  108831 -108852  108858       6
  108831  108852  108858  108864       2  108825  108831  108837  108846     131
  108825  108831 -108837  108846     132  108825  108831 -108837  108846     125
  108825  108831 -108837  108846     133  108825  108831  108852  108855       3
  108825  108831  108852  108858      21  108825  108831 -108852  108858      22
  108825  108831 -108852  108858      23  108825  108831 -108852  108858       6
  108897  108894  108900  108906       2  108894  108900  108906  108912       1
  108894  108900 -108906  108912       4  108894  108900 -108906  108912       5
  108894  108900 -108906  108912       6  108894  108900  108906  108951       7
  108894  108900 -108906  108951       8  108894  108900 -108906  108951       9
  108894  108900 -108906  108951       6  108888  108870  108864  108894      86
  108888  108870 -108864  108894      87  108888  108870 -108864  108894      88
  108888  108870 -108864  108894      89  108876  108870  108864  108894      34
  108876  108870 -108864  108894      35  108876  108870 -108864  108894      36
  108876  108870 -108864  108894      37  108870  108864  108894  108897       3
  108870  108864  108894  108900      11  108870  108864 -108894  108900      12
  108870  108864 -108894  108900      13  108870  108864 -108894  108900       6
  108864  108894  108900  108906       2  108858  108864  108870  108876      38
  108858  108864 -108870  108876      39  108858  108864 -108870  108876      36
  108858  108864 -108870  108876      40  108858  108864  108870  108888      99
  108858  108864 -108870  108888     100  108858  108864 -108870  108888      88
  108858  108864 -108870  108888     101  108858  108864  108894  108897       3
  108858  108864  108894  108900      21  108858  108864 -108894  108900      22
  108858  108864 -108894  108900      23  108858  108864 -108894  108900       6
  108954  108951  108957  108963       2  108951  108957  108963  108969       1
  108951  108957 -108963  108969       4  108951  108957 -108963  108969       5
  108951  108957 -108963  108969       6  108951  108957  108963  108999       7
  108951  108957 -108963  108999       8  108951  108957 -108963  108999       9
  108951  108957 -108963  108999       6  108921  108912  108906  108951      52
  108921  108912 -108906  108951      53  108921  108912 -108906  108951      54
  108921  108912 -108906  108951      55  108912  108906  108951  108954       3
  108912  108906  108951  108957      11  108912  108906 -108951  108957      12
  108912  108906 -108951  108957      13  108912  108906 -108951  108957       6
  108906  108912  108921  108927      56  108906  108912 -108921  108927      57
  108906  108912 -108921  108927      58  108906  108912 -108921  108927      59
  108906  108912  108921  108939      56  108906  108912 -108921  108939      57
  108906  108912 -108921  108939      58  108906  108912 -108921  108939      59
  108906  108951  108957  108963       2  108900  108906  108912  108921      60
  108900  108906 -108912  108921      61  108900  108906 -108912  108921      54
  108900  108906 -108912  108921      62  108900  108906  108951  108954       3
  108900  108906  108951  108957      21  108900  108906 -108951  108957      22
  108900  108906 -108951  108957      23  108900  108906 -108951  108957       6
  109002  108999  109005  109011       2  108999  109005  109011  109017       1
  108999  109005 -109011  109017       4  108999  109005 -109011  109017       5
  108999  109005 -109011  109017       6  108999  109005  109011  109056       7
  108999  109005 -109011  109056       8  108999  109005 -109011  109056       9
  108999  109005 -109011  109056       6  108987  108969  108963  108999      34
  108987  108969 -108963  108999      35  108987  108969 -108963  108999      36
  108987  108969 -108963  108999      37  108975  108969  108963  108999      34
  108975  108969 -108963  108999      35  108975  108969 -108963  108999      36
  108975  108969 -108963  108999      37  108969  108963  108999  109002       3
  108969  108963  108999  109005      11  108969  108963 -108999  109005      12
  108969  108963 -108999  109005      13  108969  108963 -108999  109005       6
  108963  108999  109005  109011       2  108957  108963  108969  108975      38
  108957  108963 -108969  108975      39  108957  108963 -108969  108975      36
  108957  108963 -108969  108975      40  108957  108963  108969  108987      38
  108957  108963 -108969  108987      39  108957  108963 -108969  108987      36
  108957  108963 -108969  108987      40  108957  108963  108999  109002       3
  108957  108963  108999  109005      21  108957  108963 -108999  109005      22
  108957  108963 -108999  109005      23  108957  108963 -108999  109005       6
  109059  109056  109062  109068       2  109056  109062  109068  109074       1
  109056  109062 -109068  109074       4  109056  109062 -109068  109074       5
  109056  109062 -109068  109074       6  109056  109062  109068  109098       7
  109056  109062 -109068  109098       8  109056  109062 -109068  109098       9
  109056  109062 -109068  109098       6  109026  109017  109011  109056      52
  109026  109017 -109011  109056      53  109026  109017 -109011  109056      54
  109026  109017 -109011  109056      55  109017  109011  109056  109059       3
  109017  109011  109056  109062      11  109017  109011 -109056  109062      12
  109017  109011 -109056  109062      13  109017  109011 -109056  109062       6
  109011  109017  109026  109032      56  109011  109017 -109026  109032      57
  109011  109017 -109026  109032      58  109011  109017 -109026  109032      59
  109011  109017  109026  109044      56  109011  109017 -109026  109044      57
  109011  109017 -109026  109044      58  109011  109017 -109026  109044      59
  109011  109056  109062  109068       2  109005  109011  109017  109026      60
  109005  109011 -109017  109026      61  109005  109011 -109017  109026      54
  109005  109011 -109017  109026      62  109005  109011  109056  109059       3
  109005  109011  109056  109062      21  109005  109011 -109056  109062      22
  109005  109011 -109056  109062      23  109005  109011 -109056  109062       6
  109101  109098  109104  109110       2  109098  109104  109110  109116       1
  109098  109104 -109110  109116       4  109098  109104 -109110  109116       5
  109098  109104 -109110  109116       6  109098  109104  109110  109170       7
  109098  109104 -109110  109170       8  109098  109104 -109110  109170       9
  109098  109104 -109110  109170       6  109083  109074  109068  109098     153
  109083  109074 -109068  109098     154  109083  109074 -109068  109098     155
  109083  109074 -109068  109098     156  109074  109068  109098  109101       3
  109074  109068  109098  109104      11  109074  109068 -109098  109104      12
  109074  109068 -109098  109104      13  109074  109068 -109098  109104       6
  109068  109074  109083  109086       7  109068  109074  109083  109089     157
  109068  109074 -109083  109089     158  109068  109074 -109083  109089     159
  109068  109074 -109083  109089     160  109068  109098  109104  109110       2
  109062  109068  109074  109083     161  109062  109068 -109074  109083     162
  109062  109068 -109074  109083     155  109062  109068 -109074  109083     163
  109062  109068  109098  109101       3  109062  109068  109098  109104      21
  109062  109068 -109098  109104      22  109062  109068 -109098  109104      23
  109062  109068 -109098  109104       6  109173  109170  109176  109182       2
  109170  109176  109182  109188       1  109170  109176 -109182  109188       4
  109170  109176 -109182  109188       5  109170  109176 -109182  109188       6
  109170  109176  109182  109227       7  109170  109176 -109182  109227       8
  109170  109176 -109182  109227       9  109170  109176 -109182  109227       6
  109134  109143  109149  109152      51  109134  109143 -109149  109152       6
  109134  109143  109149  109161      51  109134  109143 -109149  109161       6
  109125  109116  109110  109170      10  109125  109134  109143  109149       7
  109125  109134 -109143  109149      29  109116  109110  109170  109173       3
  109116  109110  109170  109176      11  109116  109110 -109170  109176      12
  109116  109110 -109170  109176      13  109116  109110 -109170  109176       6
  109116  109125  109134  109143      10  109110  109116  109125  109134      16
  109110  109116 -109125  109134      17  109110  109116 -109125  109134      18
  109110  109170  109176  109182       2  109104  109110  109116  109125      10
  109104  109110  109170  109173       3  109104  109110  109170  109176      21
  109104  109110 -109170  109176      22  109104  109110 -109170  109176      23
  109104  109110 -109170  109176       6  109230  109227  109233  109239       2
  109227  109233  109239  109245       1  109227  109233 -109239  109245       4
  109227  109233 -109239  109245       5  109227  109233 -109239  109245       6
  109227  109233  109239  109293       7  109227  109233 -109239  109293       8
  109227  109233 -109239  109293       9  109227  109233 -109239  109293       6
  109197  109188  109182  109227      52  109197  109188 -109182  109227      53
  109197  109188 -109182  109227      54  109197  109188 -109182  109227      55
  109188  109182  109227  109230       3  109188  109182  109227  109233      11
  109188  109182 -109227  109233      12  109188  109182 -109227  109233      13
  109188  109182 -109227  109233       6  109182  109188  109197  109203      56
  109182  109188 -109197  109203      57  109182  109188 -109197  109203      58
  109182  109188 -109197  109203      59  109182  109188  109197  109215      56
  109182  109188 -109197  109215      57  109182  109188 -109197  109215      58
  109182  109188 -109197  109215      59  109182  109227  109233  109239       2
  109176  109182  109188  109197      60  109176  109182 -109188  109197      61
  109176  109182 -109188  109197      54  109176  109182 -109188  109197      62
  109176  109182  109227  109230       3  109176  109182  109227  109233      21
  109176  109182 -109227  109233      22  109176  109182 -109227  109233      23
  109176  109182 -109227  109233       6  109296  109293  109299  109305       2
  109293  109299  109305  109311       1  109293  109299 -109305  109311       4
  109293  109299 -109305  109311       5  109293  109299 -109305  109311       6
  109293  109299  109305  109341       7  109293  109299 -109305  109341       8
  109293  109299 -109305  109341       9  109293  109299 -109305  109341       6
  109254  109245  109239  109293      10  109254  109263  109272  109281      10
  109245  109239  109293  109296       3  109245  109239  109293  109299      11
  109245  109239 -109293  109299      12  109245  109239 -109293  109299      13
  109245  109239 -109293  109299       6  109245  109254  109263  109272      16
  109245  109254 -109263  109272      17  109245  109254 -109263  109272      18
  109239  109245  109254  109263      16  109239  109245 -109254  109263      17
  109239  109245 -109254  109263      18  109239  109293  109299  109305       2
  109233  109239  109245  109254      10  109233  109239  109293  109296       3
  109233  109239  109293  109299      21  109233  109239 -109293  109299      22
  109233  109239 -109293  109299      23  109233  109239 -109293  109299       6
  109344  109341  109347  109353       2  109341  109347  109353  109362       7
  109341  109347 -109353  109362       8  109341  109347 -109353  109362       9
  109341  109347 -109353  109362       6  109329  109311  109305  109341      34
  109329  109311 -109305  109341      35  109329  109311 -109305  109341      36
  109329  109311 -109305  109341      37  109317  109311  109305  109341      34
  109317  109311 -109305  109341      35  109317  109311 -109305  109341      36
  109317  109311 -109305  109341      37  109311  109305  109341  109344       3
  109311  109305  109341  109347      11  109311  109305 -109341  109347      12
  109311  109305 -109341  109347      13  109311  109305 -109341  109347       6
  109305  109341  109347  109353       2  109299  109305  109311  109317      38
  109299  109305 -109311  109317      39  109299  109305 -109311  109317      36
  109299  109305 -109311  109317      40  109299  109305  109311  109329      38
  109299  109305 -109311  109329      39  109299  109305 -109311  109329      36
  109299  109305 -109311  109329      40  109299  109305  109341  109344       3
  109299  109305  109341  109347      21  109299  109305 -109341  109347      22
  109299  109305 -109341  109347      23  109299  109305 -109341  109347       6
  109365  109362  109368  109374       2  109362  109368  109374  109380       1
  109362  109368 -109374  109380       4  109362  109368 -109374  109380       5
  109362  109368 -109374  109380       6  109362  109368  109374  109419       7
  109362  109368 -109374  109419       8  109362  109368 -109374  109419       9
  109362  109368 -109374  109419       6  109353  109362  109368  109374       2
  109347  109353  109362  109365       3  109347  109353  109362  109368      21
  109347  109353 -109362  109368      22  109347  109353 -109362  109368      23
  109347  109353 -109362  109368       6  109422  109419  109425  109431       2
  109419  109425  109431  109437       1  109419  109425 -109431  109437       4
  109419  109425 -109431  109437       5  109419  109425 -109431  109437       6
  109419  109425  109431  109470       7  109419  109425 -109431  109470       8
  109419  109425 -109431  109470       9  109419  109425 -109431  109470       6
  109389  109380  109374  109419      52  109389  109380 -109374  109419      53
  109389  109380 -109374  109419      54  109389  109380 -109374  109419      55
  109380  109374  109419  109422       3  109380  109374  109419  109425      11
  109380  109374 -109419  109425      12  109380  109374 -109419  109425      13
  109380  109374 -109419  109425       6  109374  109380  109389  109395      56
  109374  109380 -109389  109395      57  109374  109380 -109389  109395      58
  109374  109380 -109389  109395      59  109374  109380  109389  109407      56
  109374  109380 -109389  109407      57  109374  109380 -109389  109407      58
  109374  109380 -109389  109407      59  109374  109419  109425  109431       2
  109368  109374  109380  109389      60  109368  109374 -109380  109389      61
  109368  109374 -109380  109389      54  109368  109374 -109380  109389      62
  109368  109374  109419  109422       3  109368  109374  109419  109425      21
  109368  109374 -109419  109425      22  109368  109374 -109419  109425      23
  109368  109374 -109419  109425       6  109473  109470  109476  109482       2
  109470  109476  109482  109488       1  109470  109476 -109482  109488       4
  109470  109476 -109482  109488       5  109470  109476 -109482  109488       6
  109470  109476  109482  109518       7  109470  109476 -109482  109518       8
  109470  109476 -109482  109518       9  109470  109476 -109482  109518       6
  109446  109437  109431  109470      64  109446  109437 -109431  109470      65
  109446  109437 -109431  109470      54  109446  109437 -109431  109470      66
  109437  109431  109470  109473       3  109437  109431  109470  109476      11
  109437  109431 -109470  109476      12  109437  109431 -109470  109476      13
  109437  109431 -109470  109476       6  109437  109446  109455  109458       7
  109437  109446  109455  109461      78  109437  109446 -109455  109461      79
  109437  109446 -109455  109461      80  109437  109446 -109455  109461      81
  109431  109437  109446  109455      82  109431  109437 -109446  109455      83
  109431  109437 -109446  109455      84  109431  109437 -109446  109455      85
  109431  109470  109476  109482       2  109425  109431  109437  109446      75
  109425  109431 -109437  109446      76  109425  109431 -109437  109446      54
  109425  109431 -109437  109446      77  109425  109431  109470  109473       3
  109425  109431  109470  109476      21  109425  109431 -109470  109476      22
  109425  109431 -109470  109476      23  109425  109431 -109470  109476       6
  109521  109518  109524  109530       2  109518  109524  109530  109536       1
  109518  109524 -109530  109536       4  109518  109524 -109530  109536       5
  109518  109524 -109530  109536       6  109518  109524  109530  109566       7
  109518  109524 -109530  109566       8  109518  109524 -109530  109566       9
  109518  109524 -109530  109566       6  109506  109488  109482  109518      34
  109506  109488 -109482  109518      35  109506  109488 -109482  109518      36
  109506  109488 -109482  109518      37  109494  109488  109482  109518      34
  109494  109488 -109482  109518      35  109494  109488 -109482  109518      36
  109494  109488 -109482  109518      37  109488  109482  109518  109521       3
  109488  109482  109518  109524      11  109488  109482 -109518  109524      12
  109488  109482 -109518  109524      13  109488  109482 -109518  109524       6
  109482  109518  109524  109530       2  109476  109482  109488  109494      38
  109476  109482 -109488  109494      39  109476  109482 -109488  109494      36
  109476  109482 -109488  109494      40  109476  109482  109488  109506      38
  109476  109482 -109488  109506      39  109476  109482 -109488  109506      36
  109476  109482 -109488  109506      40  109476  109482  109518  109521       3
  109476  109482  109518  109524      21  109476  109482 -109518  109524      22
  109476  109482 -109518  109524      23  109476  109482 -109518  109524       6
  109569  109566  109572  109578       2  109566  109572  109578  109584       1
  109566  109572 -109578  109584       4  109566  109572 -109578  109584       5
  109566  109572 -109578  109584       6  109566  109572  109578  109596       7
  109566  109572 -109578  109596       8  109566  109572 -109578  109596       9
  109566  109572 -109578  109596       6  109554  109536  109530  109566      34
  109554  109536 -109530  109566      35  109554  109536 -109530  109566      36
  109554  109536 -109530  109566      37  109542  109536  109530  109566      34
  109542  109536 -109530  109566      35  109542  109536 -109530  109566      36
  109542  109536 -109530  109566      37  109536  109530  109566  109569       3
  109536  109530  109566  109572      11  109536  109530 -109566  109572      12
  109536  109530 -109566  109572      13  109536  109530 -109566  109572       6
  109530  109566  109572  109578       2  109524  109530  109536  109542      38
  109524  109530 -109536  109542      39  109524  109530 -109536  109542      36
  109524  109530 -109536  109542      40  109524  109530  109536  109554      38
  109524  109530 -109536  109554      39  109524  109530 -109536  109554      36
  109524  109530 -109536  109554      40  109524  109530  109566  109569       3
  109524  109530  109566  109572      21  109524  109530 -109566  109572      22
  109524  109530 -109566  109572      23  109524  109530 -109566  109572       6
  109599  109596  109602  109608       2  109596  109602  109608  109614       1
  109596  109602 -109608  109614       4  109596  109602 -109608  109614       5
  109596  109602 -109608  109614       6  109596  109602  109608  109644       7
  109596  109602 -109608  109644       8  109596  109602 -109608  109644       9
  109596  109602 -109608  109644       6  109584  109578  109596  109599       3
  109584  109578  109596  109602      11  109584  109578 -109596  109602      12
  109584  109578 -109596  109602      13  109584  109578 -109596  109602       6
  109578  109596  109602  109608       2  109572  109578  109596  109599       3
  109572  109578  109596  109602      21  109572  109578 -109596  109602      22
  109572  109578 -109596  109602      23  109572  109578 -109596  109602       6
  109647  109644  109650  109656       2  109644  109650  109656  109662       1
  109644  109650 -109656  109662       4  109644  109650 -109656  109662       5
  109644  109650 -109656  109662       6  109644  109650  109656  109710       7
  109644  109650 -109656  109710       8  109644  109650 -109656  109710       9
  109644  109650 -109656  109710       6  109632  109614  109608  109644      34
  109632  109614 -109608  109644      35  109632  109614 -109608  109644      36
  109632  109614 -109608  109644      37  109620  109614  109608  109644      34
  109620  109614 -109608  109644      35  109620  109614 -109608  109644      36
  109620  109614 -109608  109644      37  109614  109608  109644  109647       3
  109614  109608  109644  109650      11  109614  109608 -109644  109650      12
  109614  109608 -109644  109650      13  109614  109608 -109644  109650       6
  109608  109644  109650  109656       2  109602  109608  109614  109620      38
  109602  109608 -109614  109620      39  109602  109608 -109614  109620      36
  109602  109608 -109614  109620      40  109602  109608  109614  109632      38
  109602  109608 -109614  109632      39  109602  109608 -109614  109632      36
  109602  109608 -109614  109632      40  109602  109608  109644  109647       3
  109602  109608  109644  109650      21  109602  109608 -109644  109650      22
  109602  109608 -109644  109650      23  109602  109608 -109644  109650       6
  109713  109710  109716  109722       2  109710  109716  109722  109728       1
  109710  109716 -109722  109728       4  109710  109716 -109722  109728       5
  109710  109716 -109722  109728       6  109710  109716  109722  109740       7
  109710  109716 -109722  109740       8  109710  109716 -109722  109740       9
  109710  109716 -109722  109740       6  109671  109662  109656  109710      10
  109671  109680  109689  109698      10  109662  109656  109710  109713       3
  109662  109656  109710  109716      11  109662  109656 -109710  109716      12
  109662  109656 -109710  109716      13  109662  109656 -109710  109716       6
  109662  109671  109680  109689      16  109662  109671 -109680  109689      17
  109662  109671 -109680  109689      18  109656  109662  109671  109680      16
  109656  109662 -109671  109680      17  109656  109662 -109671  109680      18
  109656  109710  109716  109722       2  109650  109656  109662  109671      10
  109650  109656  109710  109713       3  109650  109656  109710  109716      21
  109650  109656 -109710  109716      22  109650  109656 -109710  109716      23
  109650  109656 -109710  109716       6  109743  109740  109746  109749       2
  109743  109740  109746  109776       2  109740  109746  109749  109758       1
  109740  109746 -109749  109758     102  109740  109746 -109749  109758      13
  109740  109746 -109749  109758       6  109740  109746  109776  109767       1
  109740  109746 -109776  109767       4  109740  109746 -109776  109767       5
  109740  109746 -109776  109767       6  109740  109746  109776  109782       7
  109740  109746 -109776  109782       8  109740  109746 -109776  109782       9
  109740  109746 -109776  109782       6  109728  109722  109740  109743       3
  109728  109722  109740  109746      11  109728  109722 -109740  109746      12
  109728  109722 -109740  109746      13  109728  109722 -109740  109746       6
  109722  109740  109746  109749       2  109722  109740  109746  109776       2
  109716  109722  109740  109743       3  109716  109722  109740  109746      21
  109716  109722 -109740  109746      22  109716  109722 -109740  109746      23
  109716  109722 -109740  109746       6  109785  109782  109788  109794       2
  109782  109788  109794  109803       7  109782  109788 -109794  109803       8
  109782  109788 -109794  109803       9  109782  109788 -109794  109803       6
  109776  109782  109788  109794       2  109767  109776  109782  109785       3
  109767  109776  109782  109788      11  109767  109776 -109782  109788      12
  109767  109776 -109782  109788      13  109767  109776 -109782  109788       6
  109758  109749 -109746  109776       3  109758  109767  109776  109782      10
  109749  109746 -109776  109767       3  109749  109746  109776  109782       3
  109749  109758 -109767  109776      16  109749  109758 -109767  109776      17
  109749  109758 -109767  109776      18  109746  109749 -109758  109767      10
  109746  109776 -109767  109758      10  109746  109776  109782  109785       3
  109746  109776  109782  109788      21  109746  109776 -109782  109788      22
  109746  109776 -109782  109788      23  109746  109776 -109782  109788       6
  109806  109803  109809  109815       2  109803  109809  109815  109821       1
  109803  109809 -109815  109821       4  109803  109809 -109815  109821       5
  109803  109809 -109815  109821       6  109803  109809  109815  109863       7
  109803  109809 -109815  109863       8  109803  109809 -109815  109863       9
  109803  109809 -109815  109863       6  109794  109803  109809  109815       2
  109788  109794  109803  109806       3  109788  109794  109803  109809      21
  109788  109794 -109803  109809      22  109788  109794 -109803  109809      23
  109788  109794 -109803  109809       6  109866  109863  109869  109875       2
  109863  109869  109875  109884       7  109863  109869 -109875  109884       8
  109863  109869 -109875  109884       9  109863  109869 -109875  109884       6
  109839  109833  109830  109857      41  109839  109845 -109851  109857      41
  109833  109830  109857  109851      41  109833  109839 -109845  109851      41
  109830  109821  109815  109863      42  109830  109821 -109815  109863      43
  109830  109821 -109815  109863      44  109830  109821 -109815  109863      45
  109830  109833  109839  109845      41  109830  109857 -109851  109845      41
  109821  109815  109863  109866       3  109821  109815  109863  109869      11
  109821  109815 -109863  109869      12  109821  109815 -109863  109869      13
  109821  109815 -109863  109869       6  109821  109830  109833  109839      41
  109821  109830  109857  109851      41  109815  109821  109830  109833       7
  109815  109821 -109830  109833      46  109815  109821 -109830  109833      29
  109815  109821 -109830  109833      47  109815  109821  109830  109857       7
  109815  109821 -109830  109857      46  109815  109821 -109830  109857      29
  109815  109821 -109830  109857      47  109815  109863  109869  109875       2
  109809  109815  109821  109830      48  109809  109815 -109821  109830      49
  109809  109815 -109821  109830      44  109809  109815 -109821  109830      50
  109809  109815  109863  109866       3  109809  109815  109863  109869      21
  109809  109815 -109863  109869      22  109809  109815 -109863  109869      23
  109809  109815 -109863  109869       6  109887  109884  109890  109896       2
  109884  109890  109896  109902       1  109884  109890 -109896  109902       4
  109884  109890 -109896  109902       5  109884  109890 -109896  109902       6
  109884  109890  109896  109920       7  109884  109890 -109896  109920       8
  109884  109890 -109896  109920       9  109884  109890 -109896  109920       6
  109875  109884  109890  109896       2  109869  109875  109884  109887       3
  109869  109875  109884  109890      21  109869  109875 -109884  109890      22
  109869  109875 -109884  109890      23  109869  109875 -109884  109890       6
  109923  109920  109926  109932       2  109920  109926  109932  109938       1
  109920  109926 -109932  109938       4  109920  109926 -109932  109938       5
  109920  109926 -109932  109938       6  109920  109926  109932  109962       7
  109920  109926 -109932  109962       8  109920  109926 -109932  109962       9
  109920  109926 -109932  109962       6  109911  109902  109896  109920      24
  109911  109902 -109896  109920      25  109911  109902 -109896  109920      26
  109911  109902 -109896  109920      27  109902  109896  109920  109923       3
  109902  109896  109920  109926      11  109902  109896 -109920  109926      12
  109902  109896 -109920  109926      13  109902  109896 -109920  109926       6
  109896  109902  109911  109914       7  109896  109902 -109911  109914      28
  109896  109902 -109911  109914      29  109896  109902 -109911  109914      30
  109896  109902  109911  109917       7  109896  109902 -109911  109917      28
  109896  109902 -109911  109917      29  109896  109902 -109911  109917      30
  109896  109920  109926  109932       2  109890  109896  109902  109911      31
  109890  109896 -109902  109911      32  109890  109896 -109902  109911      26
  109890  109896 -109902  109911      33  109890  109896  109920  109923       3
  109890  109896  109920  109926      21  109890  109896 -109920  109926      22
  109890  109896 -109920  109926      23  109890  109896 -109920  109926       6
  109965  109962  109968  109974       2  109962  109968  109974  109980       1
  109962  109968 -109974  109980       4  109962  109968 -109974  109980       5
  109962  109968 -109974  109980       6  109962  109968  109974  110034       7
  109962  109968 -109974  110034       8  109962  109968 -109974  110034       9
  109962  109968 -109974  110034       6  109947  109938  109932  109962     153
  109947  109938 -109932  109962     154  109947  109938 -109932  109962     155
  109947  109938 -109932  109962     156  109938  109932  109962  109965       3
  109938  109932  109962  109968      11  109938  109932 -109962  109968      12
  109938  109932 -109962  109968      13  109938  109932 -109962  109968       6
  109932  109938  109947  109950       7  109932  109938  109947  109953     157
  109932  109938 -109947  109953     158  109932  109938 -109947  109953     159
  109932  109938 -109947  109953     160  109932  109962  109968  109974       2
  109926  109932  109938  109947     161  109926  109932 -109938  109947     162
  109926  109932 -109938  109947     155  109926  109932 -109938  109947     163
  109926  109932  109962  109965       3  109926  109932  109962  109968      21
  109926  109932 -109962  109968      22  109926  109932 -109962  109968      23
  109926  109932 -109962  109968       6  110037  110034  110040  110046       2
  110034  110040  110046  110052       1  110034  110040 -110046  110052       4
  110034  110040 -110046  110052       5  110034  110040 -110046  110052       6
  110034  110040  110046  110100       7  110034  110040 -110046  110100       8
  110034  110040 -110046  110100       9  110034  110040 -110046  110100       6
  109998  110007  110013  110016      51  109998  110007 -110013  110016       6
  109998  110007  110013  110025      51  109998  110007 -110013  110025       6
  109989  109980  109974  110034      10  109989  109998  110007  110013       7
  109989  109998 -110007  110013      29  109980  109974  110034  110037       3
  109980  109974  110034  110040      11  109980  109974 -110034  110040      12
  109980  109974 -110034  110040      13  109980  109974 -110034  110040       6
  109980  109989  109998  110007      10  109974  109980  109989  109998      16
  109974  109980 -109989  109998      17  109974  109980 -109989  109998      18
  109974  110034  110040  110046       2  109968  109974  109980  109989      10
  109968  109974  110034  110037       3  109968  109974  110034  110040      21
  109968  109974 -110034  110040      22  109968  109974 -110034  110040      23
  109968  109974 -110034  110040       6  110103  110100  110106  110112       2
  110100  110106  110112  110118       1  110100  110106 -110112  110118       4
  110100  110106 -110112  110118       5  110100  110106 -110112  110118       6
  110100  110106  110112  110142       7  110100  110106 -110112  110142       8
  110100  110106 -110112  110142       9  110100  110106 -110112  110142       6
  110061  110052  110046  110100      10  110061  110070  110079  110088      10
  110052  110046  110100  110103       3  110052  110046  110100  110106      11
  110052  110046 -110100  110106      12  110052  110046 -110100  110106      13
  110052  110046 -110100  110106       6  110052  110061  110070  110079      16
  110052  110061 -110070  110079      17  110052  110061 -110070  110079      18
  110046  110052  110061  110070      16  110046  110052 -110061  110070      17
  110046  110052 -110061  110070      18  110046  110100  110106  110112       2
  110040  110046  110052  110061      10  110040  110046  110100  110103       3
  110040  110046  110100  110106      21  110040  110046 -110100  110106      22
  110040  110046 -110100  110106      23  110040  110046 -110100  110106       6
  110145  110142  110148  110154       2  110142  110148  110154  110160       1
  110142  110148 -110154  110160       4  110142  110148 -110154  110160       5
  110142  110148 -110154  110160       6  110142  110148  110154  110193       7
  110142  110148 -110154  110193       8  110142  110148 -110154  110193       9
  110142  110148 -110154  110193       6  110127  110118  110112  110142     153
  110127  110118 -110112  110142     154  110127  110118 -110112  110142     155
  110127  110118 -110112  110142     156  110118  110112  110142  110145       3
  110118  110112  110142  110148      11  110118  110112 -110142  110148      12
  110118  110112 -110142  110148      13  110118  110112 -110142  110148       6
  110112  110118  110127  110130       7  110112  110118  110127  110133     157
  110112  110118 -110127  110133     158  110112  110118 -110127  110133     159
  110112  110118 -110127  110133     160  110112  110142  110148  110154       2
  110106  110112  110118  110127     161  110106  110112 -110118  110127     162
  110106  110112 -110118  110127     155  110106  110112 -110118  110127     163
  110106  110112  110142  110145       3  110106  110112  110142  110148      21
  110106  110112 -110142  110148      22  110106  110112 -110142  110148      23
  110106  110112 -110142  110148       6  110196  110193  110199  110205       2
  110193  110199  110205  110211       1  110193  110199 -110205  110211       4
  110193  110199 -110205  110211       5  110193  110199 -110205  110211       6
  110193  110199  110205  110250       7  110193  110199 -110205  110250       8
  110193  110199 -110205  110250       9  110193  110199 -110205  110250       6
  110169  110160  110154  110193      64  110169  110160 -110154  110193      65
  110169  110160 -110154  110193      54  110169  110160 -110154  110193      66
  110160  110154  110193  110196       3  110160  110154  110193  110199      11
  110160  110154 -110193  110199      12  110160  110154 -110193  110199      13
  110160  110154 -110193  110199       6  110160  110169  110178  110181       7
  110160  110169  110178  110184      78  110160  110169 -110178  110184      79
  110160  110169 -110178  110184      80  110160  110169 -110178  110184      81
  110154  110160  110169  110178      82  110154  110160 -110169  110178      83
  110154  110160 -110169  110178      84  110154  110160 -110169  110178      85
  110154  110193  110199  110205       2  110148  110154  110160  110169      75
  110148  110154 -110160  110169      76  110148  110154 -110160  110169      54
  110148  110154 -110160  110169      77  110148  110154  110193  110196       3
  110148  110154  110193  110199      21  110148  110154 -110193  110199      22
  110148  110154 -110193  110199      23  110148  110154 -110193  110199       6
  110253  110250  110256  110262       2  110250  110256  110262  110268       1
  110250  110256 -110262  110268       4  110250  110256 -110262  110268       5
  110250  110256 -110262  110268       6  110250  110256  110262  110316       7
  110250  110256 -110262  110316       8  110250  110256 -110262  110316       9
  110250  110256 -110262  110316       6  110220  110211  110205  110250      52
  110220  110211 -110205  110250      53  110220  110211 -110205  110250      54
  110220  110211 -110205  110250      55  110211  110205  110250  110253       3
  110211  110205  110250  110256      11  110211  110205 -110250  110256      12
  110211  110205 -110250  110256      13  110211  110205 -110250  110256       6
  110205  110211  110220  110226      56  110205  110211 -110220  110226      57
  110205  110211 -110220  110226      58  110205  110211 -110220  110226      59
  110205  110211  110220  110238      56  110205  110211 -110220  110238      57
  110205  110211 -110220  110238      58  110205  110211 -110220  110238      59
  110205  110250  110256  110262       2  110199  110205  110211  110220      60
  110199  110205 -110211  110220      61  110199  110205 -110211  110220      54
  110199  110205 -110211  110220      62  110199  110205  110250  110253       3
  110199  110205  110250  110256      21  110199  110205 -110250  110256      22
  110199  110205 -110250  110256      23  110199  110205 -110250  110256       6
  110319  110316  110322  110328       2  110316  110322  110328  110334       1
  110316  110322 -110328  110334       4  110316  110322 -110328  110334       5
  110316  110322 -110328  110334       6  110316  110322  110328  110352       7
  110316  110322 -110328  110352       8  110316  110322 -110328  110352       9
  110316  110322 -110328  110352       6  110277  110268  110262  110316      10
  110277  110286  110295  110304      10  110268  110262  110316  110319       3
  110268  110262  110316  110322      11  110268  110262 -110316  110322      12
  110268  110262 -110316  110322      13  110268  110262 -110316  110322       6
  110268  110277  110286  110295      16  110268  110277 -110286  110295      17
  110268  110277 -110286  110295      18  110262  110268  110277  110286      16
  110262  110268 -110277  110286      17  110262  110268 -110277  110286      18
  110262  110316  110322  110328       2  110256  110262  110268  110277      10
  110256  110262  110316  110319       3  110256  110262  110316  110322      21
  110256  110262 -110316  110322      22  110256  110262 -110316  110322      23
  110256  110262 -110316  110322       6  110355  110352  110358  110364       2
  110352  110358  110364  110370       1  110352  110358 -110364  110370       4
  110352  110358 -110364  110370       5  110352  110358 -110364  110370       6
  110352  110358  110364  110403       7  110352  110358 -110364  110403       8
  110352  110358 -110364  110403       9  110352  110358 -110364  110403       6
  110343  110334  110328  110352      24  110343  110334 -110328  110352      25
  110343  110334 -110328  110352      26  110343  110334 -110328  110352      27
  110334  110328  110352  110355       3  110334  110328  110352  110358      11
  110334  110328 -110352  110358      12  110334  110328 -110352  110358      13
  110334  110328 -110352  110358       6  110328  110334  110343  110346       7
  110328  110334 -110343  110346      28  110328  110334 -110343  110346      29
  110328  110334 -110343  110346      30  110328  110334  110343  110349       7
  110328  110334 -110343  110349      28  110328  110334 -110343  110349      29
  110328  110334 -110343  110349      30  110328  110352  110358  110364       2
  110322  110328  110334  110343      31  110322  110328 -110334  110343      32
  110322  110328 -110334  110343      26  110322  110328 -110334  110343      33
  110322  110328  110352  110355       3  110322  110328  110352  110358      21
  110322  110328 -110352  110358      22  110322  110328 -110352  110358      23
  110322  110328 -110352  110358       6  110406  110403  110409  110415       2
  110403  110409  110415  110421       1  110403  110409 -110415  110421       4
  110403  110409 -110415  110421       5  110403  110409 -110415  110421       6
  110403  110409  110415  110433       7  110403  110409 -110415  110433       8
  110403  110409 -110415  110433       9  110403  110409 -110415  110433       6
  110379  110370  110364  110403      64  110379  110370 -110364  110403      65
  110379  110370 -110364  110403      54  110379  110370 -110364  110403      66
  110370  110364  110403  110406       3  110370  110364  110403  110409      11
  110370  110364 -110403  110409      12  110370  110364 -110403  110409      13
  110370  110364 -110403  110409       6  110370  110379  110388  110391      67
  110370  110379 -110388  110391      68  110370  110379 -110388  110391      69
  110370  110379 -110388  110391      70  110364  110370  110379  110388      71
  110364  110370 -110379  110388      72  110364  110370 -110379  110388      73
  110364  110370 -110379  110388      74  110364  110403  110409  110415       2
  110358  110364  110370  110379      75  110358  110364 -110370  110379      76
  110358  110364 -110370  110379      54  110358  110364 -110370  110379      77
  110358  110364  110403  110406       3  110358  110364  110403  110409      21
  110358  110364 -110403  110409      22  110358  110364 -110403  110409      23
  110358  110364 -110403  110409       6  110436  110433  110439  110445       2
  110433  110439  110445  110451       1  110433  110439 -110445  110451       4
  110433  110439 -110445  110451       5  110433  110439 -110445  110451       6
  110433  110439  110445  110490       7  110433  110439 -110445  110490       8
  110433  110439 -110445  110490       9  110433  110439 -110445  110490       6
  110421  110415  110433  110436       3  110421  110415  110433  110439      11
  110421  110415 -110433  110439      12  110421  110415 -110433  110439      13
  110421  110415 -110433  110439       6  110415  110433  110439  110445       2
  110409  110415  110433  110436       3  110409  110415  110433  110439      21
  110409  110415 -110433  110439      22  110409  110415 -110433  110439      23
  110409  110415 -110433  110439       6  110493  110490  110496  110502       2
  110490  110496  110502  110508       1  110490  110496 -110502  110508       4
  110490  110496 -110502  110508       5  110490  110496 -110502  110508       6
  110490  110496  110502  110520       7  110490  110496 -110502  110520       8
  110490  110496 -110502  110520       9  110490  110496 -110502  110520       6
  110469  110451  110445  110490     103  110469  110451 -110445  110490     104
  110469  110451 -110445  110490     105  110469  110451 -110445  110490     106
  110457  110451  110445  110490      34  110457  110451 -110445  110490      35
  110457  110451 -110445  110490      36  110457  110451 -110445  110490      37
  110457  110451  110469  110478     107  110457  110451 -110469  110478     108
  110457  110451 -110469  110478     109  110457  110451 -110469  110478     110
  110451  110445  110490  110493       3  110451  110445  110490  110496      11
  110451  110445 -110490  110496      12  110451  110445 -110490  110496      13
  110451  110445 -110490  110496       6  110445  110451  110469  110478     111
  110445  110451 -110469  110478     112  110445  110451 -110469  110478     109
  110445  110451 -110469  110478     113  110445  110490  110496  110502       2
  110439  110445  110451  110457      38  110439  110445 -110451  110457      39
  110439  110445 -110451  110457      36  110439  110445 -110451  110457      40
  110439  110445  110451  110469     114  110439  110445 -110451  110469     115
  110439  110445 -110451  110469     105  110439  110445 -110451  110469     116
  110439  110445  110490  110493       3  110439  110445  110490  110496      21
  110439  110445 -110490  110496      22  110439  110445 -110490  110496      23
  110439  110445 -110490  110496       6  110523  110520  110526  110532       2
  110520  110526  110532  110538       1  110520  110526 -110532  110538       4
  110520  110526 -110532  110538       5  110520  110526 -110532  110538       6
  110520  110526  110532  110562       7  110520  110526 -110532  110562       8
  110520  110526 -110532  110562       9  110520  110526 -110532  110562       6
  110508  110502  110520  110523       3  110508  110502  110520  110526      11
  110508  110502 -110520  110526      12  110508  110502 -110520  110526      13
  110508  110502 -110520  110526       6  110502  110520  110526  110532       2
  110496  110502  110520  110523       3  110496  110502  110520  110526      21
  110496  110502 -110520  110526      22  110496  110502 -110520  110526      23
  110496  110502 -110520  110526       6  110565  110562  110568  110574       2
  110562  110568  110574  110583       7  110562  110568 -110574  110583       8
  110562  110568 -110574  110583       9  110562  110568 -110574  110583       6
  110556  110538  110532  110562      86  110556  110538 -110532  110562      87
  110556  110538 -110532  110562      88  110556  110538 -110532  110562      89
  110544  110538  110532  110562      34  110544  110538 -110532  110562      35
  110544  110538 -110532  110562      36  110544  110538 -110532  110562      37
  110538  110532  110562  110565       3  110538  110532  110562  110568      11
  110538  110532 -110562  110568      12  110538  110532 -110562  110568      13
  110538  110532 -110562  110568       6  110532  110562  110568  110574       2
  110526  110532  110538  110544      38  110526  110532 -110538  110544      39
  110526  110532 -110538  110544      36  110526  110532 -110538  110544      40
  110526  110532  110538  110556      99  110526  110532 -110538  110556     100
  110526  110532 -110538  110556      88  110526  110532 -110538  110556     101
  110526  110532  110562  110565       3  110526  110532  110562  110568      21
  110526  110532 -110562  110568      22  110526  110532 -110562  110568      23
  110526  110532 -110562  110568       6  110586  110583  110589  110595       2
  110583  110589  110595  110604       7  110583  110589 -110595  110604       8
  110583  110589 -110595  110604       9  110583  110589 -110595  110604       6
  110574  110583  110589  110595       2  110568  110574  110583  110586       3
  110568  110574  110583  110589      21  110568  110574 -110583  110589      22
  110568  110574 -110583  110589      23  110568  110574 -110583  110589       6
  110607  110604  110610  110616       2  110604  110610  110616  110622       1
  110604  110610 -110616  110622       4  110604  110610 -110616  110622       5
  110604  110610 -110616  110622       6  110604  110610  110616  110634       7
  110604  110610 -110616  110634       8  110604  110610 -110616  110634       9
  110604  110610 -110616  110634       6  110595  110604  110610  110616       2
  110589  110595  110604  110607       3  110589  110595  110604  110610      21
  110589  110595 -110604  110610      22  110589  110595 -110604  110610      23
  110589  110595 -110604  110610       6  110637  110634  110640  110646       2
  110634  110640  110646  110652       1  110634  110640 -110646  110652       4
  110634  110640 -110646  110652       5  110634  110640 -110646  110652       6
  110634  110640  110646  110682       7  110634  110640 -110646  110682       8
  110634  110640 -110646  110682       9  110634  110640 -110646  110682       6
  110622  110616  110634  110637       3  110622  110616  110634  110640      11
  110622  110616 -110634  110640      12  110622  110616 -110634  110640      13
  110622  110616 -110634  110640       6  110616  110634  110640  110646       2
  110610  110616  110634  110637       3  110610  110616  110634  110640      21
  110610  110616 -110634  110640      22  110610  110616 -110634  110640      23
  110610  110616 -110634  110640       6  110685  110682  110688  110694       2
  110682  110688  110694  110700       1  110682  110688 -110694  110700       4
  110682  110688 -110694  110700       5  110682  110688 -110694  110700       6
  110682  110688  110694  110742       7  110682  110688 -110694  110742       8
  110682  110688 -110694  110742       9  110682  110688 -110694  110742       6
  110670  110652  110646  110682      34  110670  110652 -110646  110682      35
  110670  110652 -110646  110682      36  110670  110652 -110646  110682      37
  110658  110652  110646  110682      34  110658  110652 -110646  110682      35
  110658  110652 -110646  110682      36  110658  110652 -110646  110682      37
  110652  110646  110682  110685       3  110652  110646  110682  110688      11
  110652  110646 -110682  110688      12  110652  110646 -110682  110688      13
  110652  110646 -110682  110688       6  110646  110682  110688  110694       2
  110640  110646  110652  110658      38  110640  110646 -110652  110658      39
  110640  110646 -110652  110658      36  110640  110646 -110652  110658      40
  110640  110646  110652  110670      38  110640  110646 -110652  110670      39
  110640  110646 -110652  110670      36  110640  110646 -110652  110670      40
  110640  110646  110682  110685       3  110640  110646  110682  110688      21
  110640  110646 -110682  110688      22  110640  110646 -110682  110688      23
  110640  110646 -110682  110688       6  110745  110742  110748  110754       2
  110742  110748  110754  110763       7  110742  110748 -110754  110763       8
  110742  110748 -110754  110763       9  110742  110748 -110754  110763       6
  110718  110712  110709  110736      41  110718  110724 -110730  110736      41
  110712  110709  110736  110730      41  110712  110718 -110724  110730      41
  110709  110700  110694  110742      42  110709  110700 -110694  110742      43
  110709  110700 -110694  110742      44  110709  110700 -110694  110742      45
  110709  110712  110718  110724      41  110709  110736 -110730  110724      41
  110700  110694  110742  110745       3  110700  110694  110742  110748      11
  110700  110694 -110742  110748      12  110700  110694 -110742  110748      13
  110700  110694 -110742  110748       6  110700  110709  110712  110718      41
  110700  110709  110736  110730      41  110694  110700  110709  110712       7
  110694  110700 -110709  110712      46  110694  110700 -110709  110712      29
  110694  110700 -110709  110712      47  110694  110700  110709  110736       7
  110694  110700 -110709  110736      46  110694  110700 -110709  110736      29
  110694  110700 -110709  110736      47  110694  110742  110748  110754       2
  110688  110694  110700  110709      48  110688  110694 -110700  110709      49
  110688  110694 -110700  110709      44  110688  110694 -110700  110709      50
  110688  110694  110742  110745       3  110688  110694  110742  110748      21
  110688  110694 -110742  110748      22  110688  110694 -110742  110748      23
  110688  110694 -110742  110748       6  110766  110763  110769  110775       2
  110763  110769  110775  110781       1  110763  110769 -110775  110781       4
  110763  110769 -110775  110781       5  110763  110769 -110775  110781       6
  110763  110769  110775  110808       7  110763  110769 -110775  110808       8
  110763  110769 -110775  110808       9  110763  110769 -110775  110808       6
  110754  110763  110769  110775       2  110748  110754  110763  110766       3
  110748  110754  110763  110769      21  110748  110754 -110763  110769      22
  110748  110754 -110763  110769      23  110748  110754 -110763  110769       6
  110811  110808  110814  110820       2  110808  110814  110820  110826       1
  110808  110814 -110820  110826       4  110808  110814 -110820  110826       5
  110808  110814 -110820  110826       6  110808  110814  110820  110853       7
  110808  110814 -110820  110853       8  110808  110814 -110820  110853       9
  110808  110814 -110820  110853       6  110790  110781  110775  110808      64
  110790  110781 -110775  110808      65  110790  110781 -110775  110808      54
  110790  110781 -110775  110808      66  110781  110775  110808  110811       3
  110781  110775  110808  110814      11  110781  110775 -110808  110814      12
  110781  110775 -110808  110814      13  110781  110775 -110808  110814       6
  110781  110790  110799  110802     117  110781  110790 -110799  110802     118
  110781  110790  110799  110805     117  110781  110790 -110799  110805     118
  110775  110781  110790  110799     119  110775  110781 -110790  110799     120
  110775  110781 -110790  110799     121  110775  110781 -110790  110799     122
  110775  110808  110814  110820       2  110769  110775  110781  110790      75
  110769  110775 -110781  110790      76  110769  110775 -110781  110790      54
  110769  110775 -110781  110790      77  110769  110775  110808  110811       3
  110769  110775  110808  110814      21  110769  110775 -110808  110814      22
  110769  110775 -110808  110814      23  110769  110775 -110808  110814       6
  110856  110853  110859  110865       2  110853  110859  110865  110874       7
  110853  110859 -110865  110874       8  110853  110859 -110865  110874       9
  110853  110859 -110865  110874       6  110835  110826  110820  110853      64
  110835  110826 -110820  110853      65  110835  110826 -110820  110853      54
  110835  110826 -110820  110853      66  110826  110820  110853  110856       3
  110826  110820  110853  110859      11  110826  110820 -110853  110859      12
  110826  110820 -110853  110859      13  110826  110820 -110853  110859       6
  110826  110835  110844  110847     117  110826  110835 -110844  110847     118
  110826  110835  110844  110850     117  110826  110835 -110844  110850     118
  110820  110826  110835  110844     119  110820  110826 -110835  110844     120
  110820  110826 -110835  110844     121  110820  110826 -110835  110844     122
  110820  110853  110859  110865       2  110814  110820  110826  110835      75
  110814  110820 -110826  110835      76  110814  110820 -110826  110835      54
  110814  110820 -110826  110835      77  110814  110820  110853  110856       3
  110814  110820  110853  110859      21  110814  110820 -110853  110859      22
  110814  110820 -110853  110859      23  110814  110820 -110853  110859       6
  110877  110874  110880  110886       2  110874  110880  110886  110892       1
  110874  110880 -110886  110892       4  110874  110880 -110886  110892       5
  110874  110880 -110886  110892       6  110874  110880  110886  110931       7
  110874  110880 -110886  110931       8  110874  110880 -110886  110931       9
  110874  110880 -110886  110931       6  110865  110874  110880  110886       2
  110859  110865  110874  110877       3  110859  110865  110874  110880      21
  110859  110865 -110874  110880      22  110859  110865 -110874  110880      23
  110859  110865 -110874  110880       6  110934  110931  110937  110943       2
  110931  110937  110943  110949       1  110931  110937 -110943  110949       4
  110931  110937 -110943  110949       5  110931  110937 -110943  110949       6
  110931  110937  110943  110973       7  110931  110937 -110943  110973       8
  110931  110937 -110943  110973       9  110931  110937 -110943  110973       6
  110901  110892  110886  110931      52  110901  110892 -110886  110931      53
  110901  110892 -110886  110931      54  110901  110892 -110886  110931      55
  110892  110886  110931  110934       3  110892  110886  110931  110937      11
  110892  110886 -110931  110937      12  110892  110886 -110931  110937      13
  110892  110886 -110931  110937       6  110886  110892  110901  110907      56
  110886  110892 -110901  110907      57  110886  110892 -110901  110907      58
  110886  110892 -110901  110907      59  110886  110892  110901  110919      56
  110886  110892 -110901  110919      57  110886  110892 -110901  110919      58
  110886  110892 -110901  110919      59  110886  110931  110937  110943       2
  110880  110886  110892  110901      60  110880  110886 -110892  110901      61
  110880  110886 -110892  110901      54  110880  110886 -110892  110901      62
  110880  110886  110931  110934       3  110880  110886  110931  110937      21
  110880  110886 -110931  110937      22  110880  110886 -110931  110937      23
  110880  110886 -110931  110937       6  110976  110973  110979  110985       2
  110973  110979  110985  110991       1  110973  110979 -110985  110991       4
  110973  110979 -110985  110991       5  110973  110979 -110985  110991       6
  110973  110979  110985  111030       7  110973  110979 -110985  111030       8
  110973  110979 -110985  111030       9  110973  110979 -110985  111030       6
  110967  110949  110943  110973      86  110967  110949 -110943  110973      87
  110967  110949 -110943  110973      88  110967  110949 -110943  110973      89
  110955  110949  110943  110973      34  110955  110949 -110943  110973      35
  110955  110949 -110943  110973      36  110955  110949 -110943  110973      37
  110949  110943  110973  110976       3  110949  110943  110973  110979      11
  110949  110943 -110973  110979      12  110949  110943 -110973  110979      13
  110949  110943 -110973  110979       6  110943  110973  110979  110985       2
  110937  110943  110949  110955      38  110937  110943 -110949  110955      39
  110937  110943 -110949  110955      36  110937  110943 -110949  110955      40
  110937  110943  110949  110967      99  110937  110943 -110949  110967     100
  110937  110943 -110949  110967      88  110937  110943 -110949  110967     101
  110937  110943  110973  110976       3  110937  110943  110973  110979      21
  110937  110943 -110973  110979      22  110937  110943 -110973  110979      23
  110937  110943 -110973  110979       6  111033  111030  111036  111042       2
  111030  111036  111042  111048       1  111030  111036 -111042  111048       4
  111030  111036 -111042  111048       5  111030  111036 -111042  111048       6
  111030  111036  111042  111072       7  111030  111036 -111042  111072       8
  111030  111036 -111042  111072       9  111030  111036 -111042  111072       6
  111000  110991  110985  111030      52  111000  110991 -110985  111030      53
  111000  110991 -110985  111030      54  111000  110991 -110985  111030      55
  110991  110985  111030  111033       3  110991  110985  111030  111036      11
  110991  110985 -111030  111036      12  110991  110985 -111030  111036      13
  110991  110985 -111030  111036       6  110985  110991  111000  111006      56
  110985  110991 -111000  111006      57  110985  110991 -111000  111006      58
  110985  110991 -111000  111006      59  110985  110991  111000  111018      56
  110985  110991 -111000  111018      57  110985  110991 -111000  111018      58
  110985  110991 -111000  111018      59  110985  111030  111036  111042       2
  110979  110985  110991  111000      60  110979  110985 -110991  111000      61
  110979  110985 -110991  111000      54  110979  110985 -110991  111000      62
  110979  110985  111030  111033       3  110979  110985  111030  111036      21
  110979  110985 -111030  111036      22  110979  110985 -111030  111036      23
  110979  110985 -111030  111036       6  111075  111072  111078  111084       2
  111072  111078  111084  111090       1  111072  111078 -111084  111090       4
  111072  111078 -111084  111090       5  111072  111078 -111084  111090       6
  111072  111078  111084  111129       7  111072  111078 -111084  111129       8
  111072  111078 -111084  111129       9  111072  111078 -111084  111129       6
  111057  111048  111042  111072     153  111057  111048 -111042  111072     154
  111057  111048 -111042  111072     155  111057  111048 -111042  111072     156
  111048  111042  111072  111075       3  111048  111042  111072  111078      11
  111048  111042 -111072  111078      12  111048  111042 -111072  111078      13
  111048  111042 -111072  111078       6  111042  111048  111057  111060       7
  111042  111048  111057  111063     157  111042  111048 -111057  111063     158
  111042  111048 -111057  111063     159  111042  111048 -111057  111063     160
  111042  111072  111078  111084       2  111036  111042  111048  111057     161
  111036  111042 -111048  111057     162  111036  111042 -111048  111057     155
  111036  111042 -111048  111057     163  111036  111042  111072  111075       3
  111036  111042  111072  111078      21  111036  111042 -111072  111078      22
  111036  111042 -111072  111078      23  111036  111042 -111072  111078       6
  111132  111129  111135  111141       2  111129  111135  111141  111147       1
  111129  111135 -111141  111147       4  111129  111135 -111141  111147       5
  111129  111135 -111141  111147       6  111129  111135  111141  111174       7
  111129  111135 -111141  111174       8  111129  111135 -111141  111174       9
  111129  111135 -111141  111174       6  111099  111090  111084  111129      52
  111099  111090 -111084  111129      53  111099  111090 -111084  111129      54
  111099  111090 -111084  111129      55  111090  111084  111129  111132       3
  111090  111084  111129  111135      11  111090  111084 -111129  111135      12
  111090  111084 -111129  111135      13  111090  111084 -111129  111135       6
  111084  111090  111099  111105      56  111084  111090 -111099  111105      57
  111084  111090 -111099  111105      58  111084  111090 -111099  111105      59
  111084  111090  111099  111117      56  111084  111090 -111099  111117      57
  111084  111090 -111099  111117      58  111084  111090 -111099  111117      59
  111084  111129  111135  111141       2  111078  111084  111090  111099      60
  111078  111084 -111090  111099      61  111078  111084 -111090  111099      54
  111078  111084 -111090  111099      62  111078  111084  111129  111132       3
  111078  111084  111129  111135      21  111078  111084 -111129  111135      22
  111078  111084 -111129  111135      23  111078  111084 -111129  111135       6
  111177  111174  111180  111186       2  111174  111180  111186  111192       1
  111174  111180 -111186  111192       4  111174  111180 -111186  111192       5
  111174  111180 -111186  111192       6  111174  111180  111186  111210       7
  111174  111180 -111186  111210       8  111174  111180 -111186  111210       9
  111174  111180 -111186  111210       6  111156  111147  111141  111174      64
  111156  111147 -111141  111174      65  111156  111147 -111141  111174      54
  111156  111147 -111141  111174      66  111147  111141  111174  111177       3
  111147  111141  111174  111180      11  111147  111141 -111174  111180      12
  111147  111141 -111174  111180      13  111147  111141 -111174  111180       6
  111147  111156  111165  111168     117  111147  111156 -111165  111168     118
  111147  111156  111165  111171     117  111147  111156 -111165  111171     118
  111141  111147  111156  111165     119  111141  111147 -111156  111165     120
  111141  111147 -111156  111165     121  111141  111147 -111156  111165     122
  111141  111174  111180  111186       2  111135  111141  111147  111156      75
  111135  111141 -111147  111156      76  111135  111141 -111147  111156      54
  111135  111141 -111147  111156      77  111135  111141  111174  111177       3
  111135  111141  111174  111180      21  111135  111141 -111174  111180      22
  111135  111141 -111174  111180      23  111135  111141 -111174  111180       6
  111213  111210  111216  111222       2  111210  111216  111222  111228       1
  111210  111216 -111222  111228       4  111210  111216 -111222  111228       5
  111210  111216 -111222  111228       6  111210  111216  111222  111258       7
  111210  111216 -111222  111258       8  111210  111216 -111222  111258       9
  111210  111216 -111222  111258       6  111201  111192  111186  111210      24
  111201  111192 -111186  111210      25  111201  111192 -111186  111210      26
  111201  111192 -111186  111210      27  111192  111186  111210  111213       3
  111192  111186  111210  111216      11  111192  111186 -111210  111216      12
  111192  111186 -111210  111216      13  111192  111186 -111210  111216       6
  111186  111192  111201  111204       7  111186  111192 -111201  111204      28
  111186  111192 -111201  111204      29  111186  111192 -111201  111204      30
  111186  111192  111201  111207       7  111186  111192 -111201  111207      28
  111186  111192 -111201  111207      29  111186  111192 -111201  111207      30
  111186  111210  111216  111222       2  111180  111186  111192  111201      31
  111180  111186 -111192  111201      32  111180  111186 -111192  111201      26
  111180  111186 -111192  111201      33  111180  111186  111210  111213       3
  111180  111186  111210  111216      21  111180  111186 -111210  111216      22
  111180  111186 -111210  111216      23  111180  111186 -111210  111216       6
  111261  111258  111264  111270       2  111258  111264  111270  111276       1
  111258  111264 -111270  111276       4  111258  111264 -111270  111276       5
  111258  111264 -111270  111276       6  111258  111264  111270  111309       7
  111258  111264 -111270  111309       8  111258  111264 -111270  111309       9
  111258  111264 -111270  111309       6  111246  111228  111222  111258      34
  111246  111228 -111222  111258      35  111246  111228 -111222  111258      36
  111246  111228 -111222  111258      37  111234  111228  111222  111258      34
  111234  111228 -111222  111258      35  111234  111228 -111222  111258      36
  111234  111228 -111222  111258      37  111228  111222  111258  111261       3
  111228  111222  111258  111264      11  111228  111222 -111258  111264      12
  111228  111222 -111258  111264      13  111228  111222 -111258  111264       6
  111222  111258  111264  111270       2  111216  111222  111228  111234      38
  111216  111222 -111228  111234      39  111216  111222 -111228  111234      36
  111216  111222 -111228  111234      40  111216  111222  111228  111246      38
  111216  111222 -111228  111246      39  111216  111222 -111228  111246      36
  111216  111222 -111228  111246      40  111216  111222  111258  111261       3
  111216  111222  111258  111264      21  111216  111222 -111258  111264      22
  111216  111222 -111258  111264      23  111216  111222 -111258  111264       6
  111312  111309  111315  111318       2  111312  111309  111315  111345       2
  111309  111315  111318  111327       1  111309  111315 -111318  111327     102
  111309  111315 -111318  111327      13  111309  111315 -111318  111327       6
  111309  111315  111345  111336       1  111309  111315 -111345  111336       4
  111309  111315 -111345  111336       5  111309  111315 -111345  111336       6
  111309  111315  111345  111351       7  111309  111315 -111345  111351       8
  111309  111315 -111345  111351       9  111309  111315 -111345  111351       6
  111285  111276  111270  111309      64  111285  111276 -111270  111309      65
  111285  111276 -111270  111309      54  111285  111276 -111270  111309      66
  111276  111270  111309  111312       3  111276  111270  111309  111315      11
  111276  111270 -111309  111315      12  111276  111270 -111309  111315      13
  111276  111270 -111309  111315       6  111276  111285  111294  111297       7
  111276  111285  111294  111300      78  111276  111285 -111294  111300      79
  111276  111285 -111294  111300      80  111276  111285 -111294  111300      81
  111270  111276  111285  111294      82  111270  111276 -111285  111294      83
  111270  111276 -111285  111294      84  111270  111276 -111285  111294      85
  111270  111309  111315  111318       2  111270  111309  111315  111345       2
  111264  111270  111276  111285      75  111264  111270 -111276  111285      76
  111264  111270 -111276  111285      54  111264  111270 -111276  111285      77
  111264  111270  111309  111312       3  111264  111270  111309  111315      21
  111264  111270 -111309  111315      22  111264  111270 -111309  111315      23
  111264  111270 -111309  111315       6  111354  111351  111357  111363       2
  111351  111357  111363  111369       1  111351  111357 -111363  111369       4
  111351  111357 -111363  111369       5  111351  111357 -111363  111369       6
  111351  111357  111363  111402       7  111351  111357 -111363  111402       8
  111351  111357 -111363  111402       9  111351  111357 -111363  111402       6
  111345  111351  111357  111363       2  111336  111345  111351  111354       3
  111336  111345  111351  111357      11  111336  111345 -111351  111357      12
  111336  111345 -111351  111357      13  111336  111345 -111351  111357       6
  111327  111318 -111315  111345       3  111327  111336  111345  111351      10
  111318  111315 -111345  111336       3  111318  111315  111345  111351       3
  111318  111327 -111336  111345      16  111318  111327 -111336  111345      17
  111318  111327 -111336  111345      18  111315  111318 -111327  111336      10
  111315  111345 -111336  111327      10  111315  111345  111351  111354       3
  111315  111345  111351  111357      21  111315  111345 -111351  111357      22
  111315  111345 -111351  111357      23  111315  111345 -111351  111357       6
  111405  111402  111408  111414       2  111402  111408  111414  111420       1
  111402  111408 -111414  111420       4  111402  111408 -111414  111420       5
  111402  111408 -111414  111420       6  111402  111408  111414  111438       7
  111402  111408 -111414  111438       8  111402  111408 -111414  111438       9
  111402  111408 -111414  111438       6  111384  111381 -111378  111396      51
  111381  111378 -111396  111390     177  111381  111384 -111390  111396     176
  111378  111369  111363  111402     178  111378  111369 -111363  111402     179
  111378  111369 -111363  111402     180  111378  111369 -111363  111402     181
  111378  111381 -111384  111390     182  111378  111396 -111390  111384     138
  111369  111363  111402  111405       3  111369  111363  111402  111408      11
  111369  111363 -111402  111408      12  111369  111363 -111402  111408      13
  111369  111363 -111402  111408       6  111369  111378  111381  111384      51
  111369  111378  111396  111390     177  111363  111369  111378  111381     183
  111363  111369 -111378  111381     184  111363  111369 -111378  111381     185
  111363  111369 -111378  111381     186  111363  111369  111378  111396       3
  111363  111402  111408  111414       2  111357  111363  111369  111378     187
  111357  111363 -111369  111378     188  111357  111363 -111369  111378     180
  111357  111363 -111369  111378      33  111357  111363  111402  111405       3
  111357  111363  111402  111408      21  111357  111363 -111402  111408      22
  111357  111363 -111402  111408      23  111357  111363 -111402  111408       6
  111441  111438  111444  111450       2  111438  111444  111450  111456       1
  111438  111444 -111450  111456       4  111438  111444 -111450  111456       5
  111438  111444 -111450  111456       6  111438  111444  111450  111495       7
  111438  111444 -111450  111495       8  111438  111444 -111450  111495       9
  111438  111444 -111450  111495       6  111429  111420  111414  111438      24
  111429  111420 -111414  111438      25  111429  111420 -111414  111438      26
  111429  111420 -111414  111438      27  111420  111414  111438  111441       3
  111420  111414  111438  111444      11  111420  111414 -111438  111444      12
  111420  111414 -111438  111444      13  111420  111414 -111438  111444       6
  111414  111420  111429  111432       7  111414  111420 -111429  111432      28
  111414  111420 -111429  111432      29  111414  111420 -111429  111432      30
  111414  111420  111429  111435       7  111414  111420 -111429  111435      28
  111414  111420 -111429  111435      29  111414  111420 -111429  111435      30
  111414  111438  111444  111450       2  111408  111414  111420  111429      31
  111408  111414 -111420  111429      32  111408  111414 -111420  111429      26
  111408  111414 -111420  111429      33  111408  111414  111438  111441       3
  111408  111414  111438  111444      21  111408  111414 -111438  111444      22
  111408  111414 -111438  111444      23  111408  111414 -111438  111444       6
  111498  111495  111501  111507       2  111495  111501  111507  111516       7
  111495  111501 -111507  111516       8  111495  111501 -111507  111516       9
  111495  111501 -111507  111516       6  111465  111456  111450  111495      52
  111465  111456 -111450  111495      53  111465  111456 -111450  111495      54
  111465  111456 -111450  111495      55  111456  111450  111495  111498       3
  111456  111450  111495  111501      11  111456  111450 -111495  111501      12
  111456  111450 -111495  111501      13  111456  111450 -111495  111501       6
  111450  111456  111465  111471      56  111450  111456 -111465  111471      57
  111450  111456 -111465  111471      58  111450  111456 -111465  111471      59
  111450  111456  111465  111483      56  111450  111456 -111465  111483      57
  111450  111456 -111465  111483      58  111450  111456 -111465  111483      59
  111450  111495  111501  111507       2  111444  111450  111456  111465      60
  111444  111450 -111456  111465      61  111444  111450 -111456  111465      54
  111444  111450 -111456  111465      62  111444  111450  111495  111498       3
  111444  111450  111495  111501      21  111444  111450 -111495  111501      22
  111444  111450 -111495  111501      23  111444  111450 -111495  111501       6
  111519  111516  111522  111528       2  111516  111522  111528  111534       1
  111516  111522 -111528  111534       4  111516  111522 -111528  111534       5
  111516  111522 -111528  111534       6  111516  111522  111528  111582       7
  111516  111522 -111528  111582       8  111516  111522 -111528  111582       9
  111516  111522 -111528  111582       6  111507  111516  111522  111528       2
  111501  111507  111516  111519       3  111501  111507  111516  111522      21
  111501  111507 -111516  111522      22  111501  111507 -111516  111522      23
  111501  111507 -111516  111522       6  111585  111582  111588  111594       2
  111582  111588  111594  111600       1  111582  111588 -111594  111600       4
  111582  111588 -111594  111600       5  111582  111588 -111594  111600       6
  111582  111588  111594  111630       7  111582  111588 -111594  111630       8
  111582  111588 -111594  111630       9  111582  111588 -111594  111630       6
  111543  111534  111528  111582      10  111543  111552  111561  111570      10
  111534  111528  111582  111585       3  111534  111528  111582  111588      11
  111534  111528 -111582  111588      12  111534  111528 -111582  111588      13
  111534  111528 -111582  111588       6  111534  111543  111552  111561      16
  111534  111543 -111552  111561      17  111534  111543 -111552  111561      18
  111528  111534  111543  111552      16  111528  111534 -111543  111552      17
  111528  111534 -111543  111552      18  111528  111582  111588  111594       2
  111522  111528  111534  111543      10  111522  111528  111582  111585       3
  111522  111528  111582  111588      21  111522  111528 -111582  111588      22
  111522  111528 -111582  111588      23  111522  111528 -111582  111588       6
  111633  111630  111636  111642       2  111630  111636  111642  111651       7
  111630  111636 -111642  111651       8  111630  111636 -111642  111651       9
  111630  111636 -111642  111651       6  111618  111600  111594  111630      34
  111618  111600 -111594  111630      35  111618  111600 -111594  111630      36
  111618  111600 -111594  111630      37  111606  111600  111594  111630      34
  111606  111600 -111594  111630      35  111606  111600 -111594  111630      36
  111606  111600 -111594  111630      37  111600  111594  111630  111633       3
  111600  111594  111630  111636      11  111600  111594 -111630  111636      12
  111600  111594 -111630  111636      13  111600  111594 -111630  111636       6
  111594  111630  111636  111642       2  111588  111594  111600  111606      38
  111588  111594 -111600  111606      39  111588  111594 -111600  111606      36
  111588  111594 -111600  111606      40  111588  111594  111600  111618      38
  111588  111594 -111600  111618      39  111588  111594 -111600  111618      36
  111588  111594 -111600  111618      40  111588  111594  111630  111633       3
  111588  111594  111630  111636      21  111588  111594 -111630  111636      22
  111588  111594 -111630  111636      23  111588  111594 -111630  111636       6
  111654  111651  111657  111663       2  111651  111657  111663  111669       1
  111651  111657 -111663  111669       4  111651  111657 -111663  111669       5
  111651  111657 -111663  111669       6  111651  111657  111663  111696       7
  111651  111657 -111663  111696       8  111651  111657 -111663  111696       9
  111651  111657 -111663  111696       6  111642  111651  111657  111663       2
  111636  111642  111651  111654       3  111636  111642  111651  111657      21
  111636  111642 -111651  111657      22  111636  111642 -111651  111657      23
  111636  111642 -111651  111657       6  111699  111696  111702  111708       2
  111696  111702  111708  111714       1  111696  111702 -111708  111714       4
  111696  111702 -111708  111714       5  111696  111702 -111708  111714       6
  111696  111702  111708  111744       7  111696  111702 -111708  111744       8
  111696  111702 -111708  111744       9  111696  111702 -111708  111744       6
  111678  111669  111663  111696      64  111678  111669 -111663  111696      65
  111678  111669 -111663  111696      54  111678  111669 -111663  111696      66
  111669  111663  111696  111699       3  111669  111663  111696  111702      11
  111669  111663 -111696  111702      12  111669  111663 -111696  111702      13
  111669  111663 -111696  111702       6  111669  111678  111687  111690     117
  111669  111678 -111687  111690     118  111669  111678  111687  111693     117
  111669  111678 -111687  111693     118  111663  111669  111678  111687     119
  111663  111669 -111678  111687     120  111663  111669 -111678  111687     121
  111663  111669 -111678  111687     122  111663  111696  111702  111708       2
  111657  111663  111669  111678      75  111657  111663 -111669  111678      76
  111657  111663 -111669  111678      54  111657  111663 -111669  111678      77
  111657  111663  111696  111699       3  111657  111663  111696  111702      21
  111657  111663 -111696  111702      22  111657  111663 -111696  111702      23
  111657  111663 -111696  111702       6  111747  111744  111750  111756       2
  111744  111750  111756  111762       1  111744  111750 -111756  111762       4
  111744  111750 -111756  111762       5  111744  111750 -111756  111762       6
  111744  111750  111756  111801       7  111744  111750 -111756  111801       8
  111744  111750 -111756  111801       9  111744  111750 -111756  111801       6
  111732  111714  111708  111744      34  111732  111714 -111708  111744      35
  111732  111714 -111708  111744      36  111732  111714 -111708  111744      37
  111720  111714  111708  111744      34  111720  111714 -111708  111744      35
  111720  111714 -111708  111744      36  111720  111714 -111708  111744      37
  111714  111708  111744  111747       3  111714  111708  111744  111750      11
  111714  111708 -111744  111750      12  111714  111708 -111744  111750      13
  111714  111708 -111744  111750       6  111708  111744  111750  111756       2
  111702  111708  111714  111720      38  111702  111708 -111714  111720      39
  111702  111708 -111714  111720      36  111702  111708 -111714  111720      40
  111702  111708  111714  111732      38  111702  111708 -111714  111732      39
  111702  111708 -111714  111732      36  111702  111708 -111714  111732      40
  111702  111708  111744  111747       3  111702  111708  111744  111750      21
  111702  111708 -111744  111750      22  111702  111708 -111744  111750      23
  111702  111708 -111744  111750       6  111804  111801  111807  111813       2
  111801  111807  111813  111819       1  111801  111807 -111813  111819       4
  111801  111807 -111813  111819       5  111801  111807 -111813  111819       6
  111801  111807  111813  111849       7  111801  111807 -111813  111849       8
  111801  111807 -111813  111849       9  111801  111807 -111813  111849       6
  111780  111762  111756  111801     103  111780  111762 -111756  111801     104
  111780  111762 -111756  111801     105  111780  111762 -111756  111801     106
  111768  111762  111756  111801      34  111768  111762 -111756  111801      35
  111768  111762 -111756  111801      36  111768  111762 -111756  111801      37
  111768  111762  111780  111789     107  111768  111762 -111780  111789     108
  111768  111762 -111780  111789     109  111768  111762 -111780  111789     110
  111762  111756  111801  111804       3  111762  111756  111801  111807      11
  111762  111756 -111801  111807      12  111762  111756 -111801  111807      13
  111762  111756 -111801  111807       6  111756  111762  111780  111789     111
  111756  111762 -111780  111789     112  111756  111762 -111780  111789     109
  111756  111762 -111780  111789     113  111756  111801  111807  111813       2
  111750  111756  111762  111768      38  111750  111756 -111762  111768      39
  111750  111756 -111762  111768      36  111750  111756 -111762  111768      40
  111750  111756  111762  111780     114  111750  111756 -111762  111780     115
  111750  111756 -111762  111780     105  111750  111756 -111762  111780     116
  111750  111756  111801  111804       3  111750  111756  111801  111807      21
  111750  111756 -111801  111807      22  111750  111756 -111801  111807      23
  111750  111756 -111801  111807       6  111852  111849  111855  111861       2
  111849  111855  111861  111867       1  111849  111855 -111861  111867       4
  111849  111855 -111861  111867       5  111849  111855 -111861  111867       6
  111849  111855  111861  111891       7  111849  111855 -111861  111891       8
  111849  111855 -111861  111891       9  111849  111855 -111861  111891       6
  111837  111819  111813  111849      34  111837  111819 -111813  111849      35
  111837  111819 -111813  111849      36  111837  111819 -111813  111849      37
  111825  111819  111813  111849      34  111825  111819 -111813  111849      35
  111825  111819 -111813  111849      36  111825  111819 -111813  111849      37
  111819  111813  111849  111852       3  111819  111813  111849  111855      11
  111819  111813 -111849  111855      12  111819  111813 -111849  111855      13
  111819  111813 -111849  111855       6  111813  111849  111855  111861       2
  111807  111813  111819  111825      38  111807  111813 -111819  111825      39
  111807  111813 -111819  111825      36  111807  111813 -111819  111825      40
  111807  111813  111819  111837      38  111807  111813 -111819  111837      39
  111807  111813 -111819  111837      36  111807  111813 -111819  111837      40
  111807  111813  111849  111852       3  111807  111813  111849  111855      21
  111807  111813 -111849  111855      22  111807  111813 -111849  111855      23
  111807  111813 -111849  111855       6  111894  111891  111897  111903       2
  111891  111897  111903  111909       1  111891  111897 -111903  111909       4
  111891  111897 -111903  111909       5  111891  111897 -111903  111909       6
  111891  111897  111903  111957       7  111891  111897 -111903  111957       8
  111891  111897 -111903  111957       9  111891  111897 -111903  111957       6
  111885  111867  111861  111891      86  111885  111867 -111861  111891      87
  111885  111867 -111861  111891      88  111885  111867 -111861  111891      89
  111873  111867  111861  111891      34  111873  111867 -111861  111891      35
  111873  111867 -111861  111891      36  111873  111867 -111861  111891      37
  111867  111861  111891  111894       3  111867  111861  111891  111897      11
  111867  111861 -111891  111897      12  111867  111861 -111891  111897      13
  111867  111861 -111891  111897       6  111861  111891  111897  111903       2
  111855  111861  111867  111873      38  111855  111861 -111867  111873      39
  111855  111861 -111867  111873      36  111855  111861 -111867  111873      40
  111855  111861  111867  111885      99  111855  111861 -111867  111885     100
  111855  111861 -111867  111885      88  111855  111861 -111867  111885     101
  111855  111861  111891  111894       3  111855  111861  111891  111897      21
  111855  111861 -111891  111897      22  111855  111861 -111891  111897      23
  111855  111861 -111891  111897       6  111960  111957  111963  111969       2
  111957  111963  111969  111975       1  111957  111963 -111969  111975       4
  111957  111963 -111969  111975       5  111957  111963 -111969  111975       6
  111957  111963  111969  111993       7  111957  111963 -111969  111993       8
  111957  111963 -111969  111993       9  111957  111963 -111969  111993       6
  111918  111909  111903  111957      10  111918  111927  111936  111945      10
  111909  111903  111957  111960       3  111909  111903  111957  111963      11
  111909  111903 -111957  111963      12  111909  111903 -111957  111963      13
  111909  111903 -111957  111963       6  111909  111918  111927  111936      16
  111909  111918 -111927  111936      17  111909  111918 -111927  111936      18
  111903  111909  111918  111927      16  111903  111909 -111918  111927      17
  111903  111909 -111918  111927      18  111903  111957  111963  111969       2
  111897  111903  111909  111918      10  111897  111903  111957  111960       3
  111897  111903  111957  111963      21  111897  111903 -111957  111963      22
  111897  111903 -111957  111963      23  111897  111903 -111957  111963       6
  111996  111993  111999  112005       2  111993  111999  112005  112011       1
  111993  111999 -112005  112011       4  111993  111999 -112005  112011       5
  111993  111999 -112005  112011       6  111993  111999  112005  112029       7
  111993  111999 -112005  112029       8  111993  111999 -112005  112029       9
  111993  111999 -112005  112029       6  111984  111975  111969  111993      24
  111984  111975 -111969  111993      25  111984  111975 -111969  111993      26
  111984  111975 -111969  111993      27  111975  111969  111993  111996       3
  111975  111969  111993  111999      11  111975  111969 -111993  111999      12
  111975  111969 -111993  111999      13  111975  111969 -111993  111999       6
  111969  111975  111984  111987       7  111969  111975 -111984  111987      28
  111969  111975 -111984  111987      29  111969  111975 -111984  111987      30
  111969  111975  111984  111990       7  111969  111975 -111984  111990      28
  111969  111975 -111984  111990      29  111969  111975 -111984  111990      30
  111969  111993  111999  112005       2  111963  111969  111975  111984      31
  111963  111969 -111975  111984      32  111963  111969 -111975  111984      26
  111963  111969 -111975  111984      33  111963  111969  111993  111996       3
  111963  111969  111993  111999      21  111963  111969 -111993  111999      22
  111963  111969 -111993  111999      23  111963  111969 -111993  111999       6
  112032  112029  112035  112041       2  112029  112035  112041  112047       1
  112029  112035 -112041  112047       4  112029  112035 -112041  112047       5
  112029  112035 -112041  112047       6  112029  112035  112041  112059       7
  112029  112035 -112041  112059       8  112029  112035 -112041  112059       9
  112029  112035 -112041  112059       6  112020  112011  112005  112029      24
  112020  112011 -112005  112029      25  112020  112011 -112005  112029      26
  112020  112011 -112005  112029      27  112011  112005  112029  112032       3
  112011  112005  112029  112035      11  112011  112005 -112029  112035      12
  112011  112005 -112029  112035      13  112011  112005 -112029  112035       6
  112005  112011  112020  112023       7  112005  112011 -112020  112023      28
  112005  112011 -112020  112023      29  112005  112011 -112020  112023      30
  112005  112011  112020  112026       7  112005  112011 -112020  112026      28
  112005  112011 -112020  112026      29  112005  112011 -112020  112026      30
  112005  112029  112035  112041       2  111999  112005  112011  112020      31
  111999  112005 -112011  112020      32  111999  112005 -112011  112020      26
  111999  112005 -112011  112020      33  111999  112005  112029  112032       3
  111999  112005  112029  112035      21  111999  112005 -112029  112035      22
  111999  112005 -112029  112035      23  111999  112005 -112029  112035       6
  112062  112059  112065  112071       2  112059  112065  112071  112077       1
  112059  112065 -112071  112077       4  112059  112065 -112071  112077       5
  112059  112065 -112071  112077       6  112059  112065  112071  112110       7
  112059  112065 -112071  112110       8  112059  112065 -112071  112110       9
  112059  112065 -112071  112110       6  112047  112041  112059  112062       3
  112047  112041  112059  112065      11  112047  112041 -112059  112065      12
  112047  112041 -112059  112065      13  112047  112041 -112059  112065       6
  112041  112059  112065  112071       2  112035  112041  112059  112062       3
  112035  112041  112059  112065      21  112035  112041 -112059  112065      22
  112035  112041 -112059  112065      23  112035  112041 -112059  112065       6
  112113  112110  112116  112122       2  112110  112116  112122  112128       1
  112110  112116 -112122  112128       4  112110  112116 -112122  112128       5
  112110  112116 -112122  112128       6  112110  112116  112122  112167       7
  112110  112116 -112122  112167       8  112110  112116 -112122  112167       9
  112110  112116 -112122  112167       6  112086  112077  112071  112110      64
  112086  112077 -112071  112110      65  112086  112077 -112071  112110      54
  112086  112077 -112071  112110      66  112077  112071  112110  112113       3
  112077  112071  112110  112116      11  112077  112071 -112110  112116      12
  112077  112071 -112110  112116      13  112077  112071 -112110  112116       6
  112077  112086  112095  112098      67  112077  112086 -112095  112098      68
  112077  112086 -112095  112098      69  112077  112086 -112095  112098      70
  112071  112077  112086  112095      71  112071  112077 -112086  112095      72
  112071  112077 -112086  112095      73  112071  112077 -112086  112095      74
  112071  112110  112116  112122       2  112065  112071  112077  112086      75
  112065  112071 -112077  112086      76  112065  112071 -112077  112086      54
  112065  112071 -112077  112086      77  112065  112071  112110  112113       3
  112065  112071  112110  112116      21  112065  112071 -112110  112116      22
  112065  112071 -112110  112116      23  112065  112071 -112110  112116       6
  112170  112167  112173  112179       2  112167  112173  112179  112185       1
  112167  112173 -112179  112185       4  112167  112173 -112179  112185       5
  112167  112173 -112179  112185       6  112167  112173  112179  112224       7
  112167  112173 -112179  112224       8  112167  112173 -112179  112224       9
  112167  112173 -112179  112224       6  112137  112128  112122  112167      52
  112137  112128 -112122  112167      53  112137  112128 -112122  112167      54
  112137  112128 -112122  112167      55  112128  112122  112167  112170       3
  112128  112122  112167  112173      11  112128  112122 -112167  112173      12
  112128  112122 -112167  112173      13  112128  112122 -112167  112173       6
  112122  112128  112137  112143      56  112122  112128 -112137  112143      57
  112122  112128 -112137  112143      58  112122  112128 -112137  112143      59
  112122  112128  112137  112155      56  112122  112128 -112137  112155      57
  112122  112128 -112137  112155      58  112122  112128 -112137  112155      59
  112122  112167  112173  112179       2  112116  112122  112128  112137      60
  112116  112122 -112128  112137      61  112116  112122 -112128  112137      54
  112116  112122 -112128  112137      62  112116  112122  112167  112170       3
  112116  112122  112167  112173      21  112116  112122 -112167  112173      22
  112116  112122 -112167  112173      23  112116  112122 -112167  112173       6
  112227  112224  112230  112236       2  112224  112230  112236  112242       1
  112224  112230 -112236  112242       4  112224  112230 -112236  112242       5
  112224  112230 -112236  112242       6  112224  112230  112236  112290       7
  112224  112230 -112236  112290       8  112224  112230 -112236  112290       9
  112224  112230 -112236  112290       6  112194  112185  112179  112224      52
  112194  112185 -112179  112224      53  112194  112185 -112179  112224      54
  112194  112185 -112179  112224      55  112185  112179  112224  112227       3
  112185  112179  112224  112230      11  112185  112179 -112224  112230      12
  112185  112179 -112224  112230      13  112185  112179 -112224  112230       6
  112179  112185  112194  112200      56  112179  112185 -112194  112200      57
  112179  112185 -112194  112200      58  112179  112185 -112194  112200      59
  112179  112185  112194  112212      56  112179  112185 -112194  112212      57
  112179  112185 -112194  112212      58  112179  112185 -112194  112212      59
  112179  112224  112230  112236       2  112173  112179  112185  112194      60
  112173  112179 -112185  112194      61  112173  112179 -112185  112194      54
  112173  112179 -112185  112194      62  112173  112179  112224  112227       3
  112173  112179  112224  112230      21  112173  112179 -112224  112230      22
  112173  112179 -112224  112230      23  112173  112179 -112224  112230       6
  112293  112290  112296  112302       2  112290  112296  112302  112311       7
  112290  112296 -112302  112311       8  112290  112296 -112302  112311       9
  112290  112296 -112302  112311       6  112251  112242  112236  112290      10
  112251  112260  112269  112278      10  112242  112236  112290  112293       3
  112242  112236  112290  112296      11  112242  112236 -112290  112296      12
  112242  112236 -112290  112296      13  112242  112236 -112290  112296       6
  112242  112251  112260  112269      16  112242  112251 -112260  112269      17
  112242  112251 -112260  112269      18  112236  112242  112251  112260      16
  112236  112242 -112251  112260      17  112236  112242 -112251  112260      18
  112236  112290  112296  112302       2  112230  112236  112242  112251      10
  112230  112236  112290  112293       3  112230  112236  112290  112296      21
  112230  112236 -112290  112296      22  112230  112236 -112290  112296      23
  112230  112236 -112290  112296       6  112314  112311  112317  112323       2
  112311  112317  112323  112329       1  112311  112317 -112323  112329       4
  112311  112317 -112323  112329       5  112311  112317 -112323  112329       6
  112311  112317  112323  112377       7  112311  112317 -112323  112377       8
  112311  112317 -112323  112377       9  112311  112317 -112323  112377       6
  112302  112311  112317  112323       2  112296  112302  112311  112314       3
  112296  112302  112311  112317      21  112296  112302 -112311  112317      22
  112296  112302 -112311  112317      23  112296  112302 -112311  112317       6
  112380  112377  112383  112389       2  112377  112383  112389  112398       7
  112377  112383 -112389  112398       8  112377  112383 -112389  112398       9
  112377  112383 -112389  112398       6  112338  112329  112323  112377      10
  112338  112347  112356  112365      10  112329  112323  112377  112380       3
  112329  112323  112377  112383      11  112329  112323 -112377  112383      12
  112329  112323 -112377  112383      13  112329  112323 -112377  112383       6
  112329  112338  112347  112356      16  112329  112338 -112347  112356      17
  112329  112338 -112347  112356      18  112323  112329  112338  112347      16
  112323  112329 -112338  112347      17  112323  112329 -112338  112347      18
  112323  112377  112383  112389       2  112317  112323  112329  112338      10
  112317  112323  112377  112380       3  112317  112323  112377  112383      21
  112317  112323 -112377  112383      22  112317  112323 -112377  112383      23
  112317  112323 -112377  112383       6  112401  112398  112404  112410       2
  112398  112404  112410  112416       1  112398  112404 -112410  112416       4
  112398  112404 -112410  112416       5  112398  112404 -112410  112416       6
  112398  112404  112410  112434       7  112398  112404 -112410  112434       8
  112398  112404 -112410  112434       9  112398  112404 -112410  112434       6
  112389  112398  112404  112410       2  112383  112389  112398  112401       3
  112383  112389  112398  112404      21  112383  112389 -112398  112404      22
  112383  112389 -112398  112404      23  112383  112389 -112398  112404       6
  112437  112434  112440  112446       2  112434  112440  112446  112452       1
  112434  112440 -112446  112452       4  112434  112440 -112446  112452       5
  112434  112440 -112446  112452       6  112434  112440  112446  112500       7
  112434  112440 -112446  112500       8  112434  112440 -112446  112500       9
  112434  112440 -112446  112500       6  112425  112416  112410  112434      24
  112425  112416 -112410  112434      25  112425  112416 -112410  112434      26
  112425  112416 -112410  112434      27  112416  112410  112434  112437       3
  112416  112410  112434  112440      11  112416  112410 -112434  112440      12
  112416  112410 -112434  112440      13  112416  112410 -112434  112440       6
  112410  112416  112425  112428       7  112410  112416 -112425  112428      28
  112410  112416 -112425  112428      29  112410  112416 -112425  112428      30
  112410  112416  112425  112431       7  112410  112416 -112425  112431      28
  112410  112416 -112425  112431      29  112410  112416 -112425  112431      30
  112410  112434  112440  112446       2  112404  112410  112416  112425      31
  112404  112410 -112416  112425      32  112404  112410 -112416  112425      26
  112404  112410 -112416  112425      33  112404  112410  112434  112437       3
  112404  112410  112434  112440      21  112404  112410 -112434  112440      22
  112404  112410 -112434  112440      23  112404  112410 -112434  112440       6
  112503  112500  112506  112512       2  112500  112506  112512  112518       1
  112500  112506 -112512  112518       4  112500  112506 -112512  112518       5
  112500  112506 -112512  112518       6  112500  112506  112512  112530       7
  112500  112506 -112512  112530       8  112500  112506 -112512  112530       9
  112500  112506 -112512  112530       6  112461  112452  112446  112500      10
  112461  112470  112479  112488      10  112452  112446  112500  112503       3
  112452  112446  112500  112506      11  112452  112446 -112500  112506      12
  112452  112446 -112500  112506      13  112452  112446 -112500  112506       6
  112452  112461  112470  112479      16  112452  112461 -112470  112479      17
  112452  112461 -112470  112479      18  112446  112452  112461  112470      16
  112446  112452 -112461  112470      17  112446  112452 -112461  112470      18
  112446  112500  112506  112512       2  112440  112446  112452  112461      10
  112440  112446  112500  112503       3  112440  112446  112500  112506      21
  112440  112446 -112500  112506      22  112440  112446 -112500  112506      23
  112440  112446 -112500  112506       6  112533  112530  112536  112542       2
  112530  112536  112542  112548       1  112530  112536 -112542  112548       4
  112530  112536 -112542  112548       5  112530  112536 -112542  112548       6
  112530  112536  112542  112581       7  112530  112536 -112542  112581       8
  112530  112536 -112542  112581       9  112530  112536 -112542  112581       6
  112518  112512  112530  112533       3  112518  112512  112530  112536      11
  112518  112512 -112530  112536      12  112518  112512 -112530  112536      13
  112518  112512 -112530  112536       6  112512  112530  112536  112542       2
  112506  112512  112530  112533       3  112506  112512  112530  112536      21
  112506  112512 -112530  112536      22  112506  112512 -112530  112536      23
  112506  112512 -112530  112536       6  112584  112581  112587  112593       2
  112581  112587  112593  112599       1  112581  112587 -112593  112599       4
  112581  112587 -112593  112599       5  112581  112587 -112593  112599       6
  112581  112587  112593  112638       7  112581  112587 -112593  112638       8
  112581  112587 -112593  112638       9  112581  112587 -112593  112638       6
  112557  112548  112542  112581      64  112557  112548 -112542  112581      65
  112557  112548 -112542  112581      54  112557  112548 -112542  112581      66
  112548  112542  112581  112584       3  112548  112542  112581  112587      11
  112548  112542 -112581  112587      12  112548  112542 -112581  112587      13
  112548  112542 -112581  112587       6  112548  112557  112566  112569       7
  112548  112557  112566  112572      78  112548  112557 -112566  112572      79
  112548  112557 -112566  112572      80  112548  112557 -112566  112572      81
  112542  112548  112557  112566      82  112542  112548 -112557  112566      83
  112542  112548 -112557  112566      84  112542  112548 -112557  112566      85
  112542  112581  112587  112593       2  112536  112542  112548  112557      75
  112536  112542 -112548  112557      76  112536  112542 -112548  112557      54
  112536  112542 -112548  112557      77  112536  112542  112581  112584       3
  112536  112542  112581  112587      21  112536  112542 -112581  112587      22
  112536  112542 -112581  112587      23  112536  112542 -112581  112587       6
  112641  112638  112644  112650       2  112638  112644  112650  112656       1
  112638  112644 -112650  112656       4  112638  112644 -112650  112656       5
  112638  112644 -112650  112656       6  112638  112644  112650  112683       7
  112638  112644 -112650  112683       8  112638  112644 -112650  112683       9
  112638  112644 -112650  112683       6  112617  112599  112593  112638     103
  112617  112599 -112593  112638     104  112617  112599 -112593  112638     105
  112617  112599 -112593  112638     106  112605  112599  112593  112638      34
  112605  112599 -112593  112638      35  112605  112599 -112593  112638      36
  112605  112599 -112593  112638      37  112605  112599  112617  112626     107
  112605  112599 -112617  112626     108  112605  112599 -112617  112626     109
  112605  112599 -112617  112626     110  112599  112593  112638  112641       3
  112599  112593  112638  112644      11  112599  112593 -112638  112644      12
  112599  112593 -112638  112644      13  112599  112593 -112638  112644       6
  112593  112599  112617  112626     111  112593  112599 -112617  112626     112
  112593  112599 -112617  112626     109  112593  112599 -112617  112626     113
  112593  112638  112644  112650       2  112587  112593  112599  112605      38
  112587  112593 -112599  112605      39  112587  112593 -112599  112605      36
  112587  112593 -112599  112605      40  112587  112593  112599  112617     114
  112587  112593 -112599  112617     115  112587  112593 -112599  112617     105
  112587  112593 -112599  112617     116  112587  112593  112638  112641       3
  112587  112593  112638  112644      21  112587  112593 -112638  112644      22
  112587  112593 -112638  112644      23  112587  112593 -112638  112644       6
  112686  112683  112689  112695       2  112683  112689  112695  112701       1
  112683  112689 -112695  112701       4  112683  112689 -112695  112701       5
  112683  112689 -112695  112701       6  112683  112689  112695  112749       7
  112683  112689 -112695  112749       8  112683  112689 -112695  112749       9
  112683  112689 -112695  112749       6  112665  112656  112650  112683      64
  112665  112656 -112650  112683      65  112665  112656 -112650  112683      54
  112665  112656 -112650  112683      66  112656  112650  112683  112686       3
  112656  112650  112683  112689      11  112656  112650 -112683  112689      12
  112656  112650 -112683  112689      13  112656  112650 -112683  112689       6
  112656  112665  112674  112677     117  112656  112665 -112674  112677     118
  112656  112665  112674  112680     117  112656  112665 -112674  112680     118
  112650  112656  112665  112674     119  112650  112656 -112665  112674     120
  112650  112656 -112665  112674     121  112650  112656 -112665  112674     122
  112650  112683  112689  112695       2  112644  112650  112656  112665      75
  112644  112650 -112656  112665      76  112644  112650 -112656  112665      54
  112644  112650 -112656  112665      77  112644  112650  112683  112686       3
  112644  112650  112683  112689      21  112644  112650 -112683  112689      22
  112644  112650 -112683  112689      23  112644  112650 -112683  112689       6
  112752  112749  112755  112761       2  112749  112755  112761  112767       1
  112749  112755 -112761  112767       4  112749  112755 -112761  112767       5
  112749  112755 -112761  112767       6  112749  112755  112761  112821       7
  112749  112755 -112761  112821       8  112749  112755 -112761  112821       9
  112749  112755 -112761  112821       6  112710  112701  112695  112749      10
  112710  112719  112728  112737      10  112701  112695  112749  112752       3
  112701  112695  112749  112755      11  112701  112695 -112749  112755      12
  112701  112695 -112749  112755      13  112701  112695 -112749  112755       6
  112701  112710  112719  112728      16  112701  112710 -112719  112728      17
  112701  112710 -112719  112728      18  112695  112701  112710  112719      16
  112695  112701 -112710  112719      17  112695  112701 -112710  112719      18
  112695  112749  112755  112761       2  112689  112695  112701  112710      10
  112689  112695  112749  112752       3  112689  112695  112749  112755      21
  112689  112695 -112749  112755      22  112689  112695 -112749  112755      23
  112689  112695 -112749  112755       6  112824  112821  112827  112833       2
  112821  112827  112833  112839       1  112821  112827 -112833  112839       4
  112821  112827 -112833  112839       5  112821  112827 -112833  112839       6
  112821  112827  112833  112878       7  112821  112827 -112833  112878       8
  112821  112827 -112833  112878       9  112821  112827 -112833  112878       6
  112785  112794  112800  112803      51  112785  112794 -112800  112803       6
  112785  112794  112800  112812      51  112785  112794 -112800  112812       6
  112776  112767  112761  112821      10  112776  112785  112794  112800       7
  112776  112785 -112794  112800      29  112767  112761  112821  112824       3
  112767  112761  112821  112827      11  112767  112761 -112821  112827      12
  112767  112761 -112821  112827      13  112767  112761 -112821  112827       6
  112767  112776  112785  112794      10  112761  112767  112776  112785      16
  112761  112767 -112776  112785      17  112761  112767 -112776  112785      18
  112761  112821  112827  112833       2  112755  112761  112767  112776      10
  112755  112761  112821  112824       3  112755  112761  112821  112827      21
  112755  112761 -112821  112827      22  112755  112761 -112821  112827      23
  112755  112761 -112821  112827       6  112881  112878  112884  112890       2
  112878  112884  112890  112896       1  112878  112884 -112890  112896       4
  112878  112884 -112890  112896       5  112878  112884 -112890  112896       6
  112878  112884  112890  112929       7  112878  112884 -112890  112929       8
  112878  112884 -112890  112929       9  112878  112884 -112890  112929       6
  112857  112839  112833  112878     103  112857  112839 -112833  112878     104
  112857  112839 -112833  112878     105  112857  112839 -112833  112878     106
  112845  112839  112833  112878      34  112845  112839 -112833  112878      35
  112845  112839 -112833  112878      36  112845  112839 -112833  112878      37
  112845  112839  112857  112866     107  112845  112839 -112857  112866     108
  112845  112839 -112857  112866     109  112845  112839 -112857  112866     110
  112839  112833  112878  112881       3  112839  112833  112878  112884      11
  112839  112833 -112878  112884      12  112839  112833 -112878  112884      13
  112839  112833 -112878  112884       6  112833  112839  112857  112866     111
  112833  112839 -112857  112866     112  112833  112839 -112857  112866     109
  112833  112839 -112857  112866     113  112833  112878  112884  112890       2
  112827  112833  112839  112845      38  112827  112833 -112839  112845      39
  112827  112833 -112839  112845      36  112827  112833 -112839  112845      40
  112827  112833  112839  112857     114  112827  112833 -112839  112857     115
  112827  112833 -112839  112857     105  112827  112833 -112839  112857     116
  112827  112833  112878  112881       3  112827  112833  112878  112884      21
  112827  112833 -112878  112884      22  112827  112833 -112878  112884      23
  112827  112833 -112878  112884       6  112932  112929  112935  112941       2
  112929  112935  112941  112947       1  112929  112935 -112941  112947       4
  112929  112935 -112941  112947       5  112929  112935 -112941  112947       6
  112929  112935  112941  112974       7  112929  112935 -112941  112974       8
  112929  112935 -112941  112974       9  112929  112935 -112941  112974       6
  112905  112896  112890  112929      64  112905  112896 -112890  112929      65
  112905  112896 -112890  112929      54  112905  112896 -112890  112929      66
  112896  112890  112929  112932       3  112896  112890  112929  112935      11
  112896  112890 -112929  112935      12  112896  112890 -112929  112935      13
  112896  112890 -112929  112935       6  112896  112905  112914  112917       7
  112896  112905  112914  112920      78  112896  112905 -112914  112920      79
  112896  112905 -112914  112920      80  112896  112905 -112914  112920      81
  112890  112896  112905  112914      82  112890  112896 -112905  112914      83
  112890  112896 -112905  112914      84  112890  112896 -112905  112914      85
  112890  112929  112935  112941       2  112884  112890  112896  112905      75
  112884  112890 -112896  112905      76  112884  112890 -112896  112905      54
  112884  112890 -112896  112905      77  112884  112890  112929  112932       3
  112884  112890  112929  112935      21  112884  112890 -112929  112935      22
  112884  112890 -112929  112935      23  112884  112890 -112929  112935       6
  112977  112974  112980  112986       2  112974  112980  112986  112992       1
  112974  112980 -112986  112992       4  112974  112980 -112986  112992       5
  112974  112980 -112986  112992       6  112974  112980  112986  113031       7
  112974  112980 -112986  113031       8  112974  112980 -112986  113031       9
  112974  112980 -112986  113031       6  112956  112947  112941  112974      64
  112956  112947 -112941  112974      65  112956  112947 -112941  112974      54
  112956  112947 -112941  112974      66  112947  112941  112974  112977       3
  112947  112941  112974  112980      11  112947  112941 -112974  112980      12
  112947  112941 -112974  112980      13  112947  112941 -112974  112980       6
  112947  112956  112965  112968     117  112947  112956 -112965  112968     118
  112947  112956  112965  112971     117  112947  112956 -112965  112971     118
  112941  112947  112956  112965     119  112941  112947 -112956  112965     120
  112941  112947 -112956  112965     121  112941  112947 -112956  112965     122
  112941  112974  112980  112986       2  112935  112941  112947  112956      75
  112935  112941 -112947  112956      76  112935  112941 -112947  112956      54
  112935  112941 -112947  112956      77  112935  112941  112974  112977       3
  112935  112941  112974  112980      21  112935  112941 -112974  112980      22
  112935  112941 -112974  112980      23  112935  112941 -112974  112980       6
  113034  113031  113037  113043       2  113031  113037  113043  113049       1
  113031  113037 -113043  113049       4  113031  113037 -113043  113049       5
  113031  113037 -113043  113049       6  113031  113037  113043  113088       7
  113031  113037 -113043  113088       8  113031  113037 -113043  113088       9
  113031  113037 -113043  113088       6  113010  112992  112986  113031     103
  113010  112992 -112986  113031     104  113010  112992 -112986  113031     105
  113010  112992 -112986  113031     106  112998  112992  112986  113031      34
  112998  112992 -112986  113031      35  112998  112992 -112986  113031      36
  112998  112992 -112986  113031      37  112998  112992  113010  113019     107
  112998  112992 -113010  113019     108  112998  112992 -113010  113019     109
  112998  112992 -113010  113019     110  112992  112986  113031  113034       3
  112992  112986  113031  113037      11  112992  112986 -113031  113037      12
  112992  112986 -113031  113037      13  112992  112986 -113031  113037       6
  112986  112992  113010  113019     111  112986  112992 -113010  113019     112
  112986  112992 -113010  113019     109  112986  112992 -113010  113019     113
  112986  113031  113037  113043       2  112980  112986  112992  112998      38
  112980  112986 -112992  112998      39  112980  112986 -112992  112998      36
  112980  112986 -112992  112998      40  112980  112986  112992  113010     114
  112980  112986 -112992  113010     115  112980  112986 -112992  113010     105
  112980  112986 -112992  113010     116  112980  112986  113031  113034       3
  112980  112986  113031  113037      21  112980  112986 -113031  113037      22
  112980  112986 -113031  113037      23  112980  112986 -113031  113037       6
  113091  113088  113094  113100       2  113088  113094  113100  113106       1
  113088  113094 -113100  113106       4  113088  113094 -113100  113106       5
  113088  113094 -113100  113106       6  113088  113094  113100  113133       7
  113088  113094 -113100  113133       8  113088  113094 -113100  113133       9
  113088  113094 -113100  113133       6  113067  113049  113043  113088     103
  113067  113049 -113043  113088     104  113067  113049 -113043  113088     105
  113067  113049 -113043  113088     106  113055  113049  113043  113088      34
  113055  113049 -113043  113088      35  113055  113049 -113043  113088      36
  113055  113049 -113043  113088      37  113055  113049  113067  113076     107
  113055  113049 -113067  113076     108  113055  113049 -113067  113076     109
  113055  113049 -113067  113076     110  113049  113043  113088  113091       3
  113049  113043  113088  113094      11  113049  113043 -113088  113094      12
  113049  113043 -113088  113094      13  113049  113043 -113088  113094       6
  113043  113049  113067  113076     111  113043  113049 -113067  113076     112
  113043  113049 -113067  113076     109  113043  113049 -113067  113076     113
  113043  113088  113094  113100       2  113037  113043  113049  113055      38
  113037  113043 -113049  113055      39  113037  113043 -113049  113055      36
  113037  113043 -113049  113055      40  113037  113043  113049  113067     114
  113037  113043 -113049  113067     115  113037  113043 -113049  113067     105
  113037  113043 -113049  113067     116  113037  113043  113088  113091       3
  113037  113043  113088  113094      21  113037  113043 -113088  113094      22
  113037  113043 -113088  113094      23  113037  113043 -113088  113094       6
  113136  113133  113139  113145       2  113133  113139  113145  113151       1
  113133  113139 -113145  113151       4  113133  113139 -113145  113151       5
  113133  113139 -113145  113151       6  113133  113139  113145  113184       7
  113133  113139 -113145  113184       8  113133  113139 -113145  113184       9
  113133  113139 -113145  113184       6  113115  113106  113100  113133      64
  113115  113106 -113100  113133      65  113115  113106 -113100  113133      54
  113115  113106 -113100  113133      66  113106  113100  113133  113136       3
  113106  113100  113133  113139      11  113106  113100 -113133  113139      12
  113106  113100 -113133  113139      13  113106  113100 -113133  113139       6
  113106  113115  113124  113127     117  113106  113115 -113124  113127     118
  113106  113115  113124  113130     117  113106  113115 -113124  113130     118
  113100  113106  113115  113124     119  113100  113106 -113115  113124     120
  113100  113106 -113115  113124     121  113100  113106 -113115  113124     122
  113100  113133  113139  113145       2  113094  113100  113106  113115      75
  113094  113100 -113106  113115      76  113094  113100 -113106  113115      54
  113094  113100 -113106  113115      77  113094  113100  113133  113136       3
  113094  113100  113133  113139      21  113094  113100 -113133  113139      22
  113094  113100 -113133  113139      23  113094  113100 -113133  113139       6
  113187  113184  113190  113196       2  113184  113190  113196  113202       1
  113184  113190 -113196  113202       4  113184  113190 -113196  113202       5
  113184  113190 -113196  113202       6  113184  113190  113196  113241       7
  113184  113190 -113196  113241       8  113184  113190 -113196  113241       9
  113184  113190 -113196  113241       6  113160  113151  113145  113184      64
  113160  113151 -113145  113184      65  113160  113151 -113145  113184      54
  113160  113151 -113145  113184      66  113151  113145  113184  113187       3
  113151  113145  113184  113190      11  113151  113145 -113184  113190      12
  113151  113145 -113184  113190      13  113151  113145 -113184  113190       6
  113151  113160  113169  113172       7  113151  113160  113169  113175      78
  113151  113160 -113169  113175      79  113151  113160 -113169  113175      80
  113151  113160 -113169  113175      81  113145  113151  113160  113169      82
  113145  113151 -113160  113169      83  113145  113151 -113160  113169      84
  113145  113151 -113160  113169      85  113145  113184  113190  113196       2
  113139  113145  113151  113160      75  113139  113145 -113151  113160      76
  113139  113145 -113151  113160      54  113139  113145 -113151  113160      77
  113139  113145  113184  113187       3  113139  113145  113184  113190      21
  113139  113145 -113184  113190      22  113139  113145 -113184  113190      23
  113139  113145 -113184  113190       6  113244  113241  113247  113253       2
  113241  113247  113253  113259       1  113241  113247 -113253  113259       4
  113241  113247 -113253  113259       5  113241  113247 -113253  113259       6
  113241  113247  113253  113277       7  113241  113247 -113253  113277       8
  113241  113247 -113253  113277       9  113241  113247 -113253  113277       6
  113211  113202  113196  113241      52  113211  113202 -113196  113241      53
  113211  113202 -113196  113241      54  113211  113202 -113196  113241      55
  113202  113196  113241  113244       3  113202  113196  113241  113247      11
  113202  113196 -113241  113247      12  113202  113196 -113241  113247      13
  113202  113196 -113241  113247       6  113196  113202  113211  113217      56
  113196  113202 -113211  113217      57  113196  113202 -113211  113217      58
  113196  113202 -113211  113217      59  113196  113202  113211  113229      56
  113196  113202 -113211  113229      57  113196  113202 -113211  113229      58
  113196  113202 -113211  113229      59  113196  113241  113247  113253       2
  113190  113196  113202  113211      60  113190  113196 -113202  113211      61
  113190  113196 -113202  113211      54  113190  113196 -113202  113211      62
  113190  113196  113241  113244       3  113190  113196  113241  113247      21
  113190  113196 -113241  113247      22  113190  113196 -113241  113247      23
  113190  113196 -113241  113247       6  113280  113277  113283  113289       2
  113277  113283  113289  113295       1  113277  113283 -113289  113295       4
  113277  113283 -113289  113295       5  113277  113283 -113289  113295       6
  113277  113283  113289  113325       7  113277  113283 -113289  113325       8
  113277  113283 -113289  113325       9  113277  113283 -113289  113325       6
  113268  113259  113253  113277      24  113268  113259 -113253  113277      25
  113268  113259 -113253  113277      26  113268  113259 -113253  113277      27
  113259  113253  113277  113280       3  113259  113253  113277  113283      11
  113259  113253 -113277  113283      12  113259  113253 -113277  113283      13
  113259  113253 -113277  113283       6  113253  113259  113268  113271       7
  113253  113259 -113268  113271      28  113253  113259 -113268  113271      29
  113253  113259 -113268  113271      30  113253  113259  113268  113274       7
  113253  113259 -113268  113274      28  113253  113259 -113268  113274      29
  113253  113259 -113268  113274      30  113253  113277  113283  113289       2
  113247  113253  113259  113268      31  113247  113253 -113259  113268      32
  113247  113253 -113259  113268      26  113247  113253 -113259  113268      33
  113247  113253  113277  113280       3  113247  113253  113277  113283      21
  113247  113253 -113277  113283      22  113247  113253 -113277  113283      23
  113247  113253 -113277  113283       6  113328  113325  113331  113337       2
  113325  113331  113337  113343       1  113325  113331 -113337  113343       4
  113325  113331 -113337  113343       5  113325  113331 -113337  113343       6
  113325  113331  113337  113367       7  113325  113331 -113337  113367       8
  113325  113331 -113337  113367       9  113325  113331 -113337  113367       6
  113313  113295  113289  113325      34  113313  113295 -113289  113325      35
  113313  113295 -113289  113325      36  113313  113295 -113289  113325      37
  113301  113295  113289  113325      34  113301  113295 -113289  113325      35
  113301  113295 -113289  113325      36  113301  113295 -113289  113325      37
  113295  113289  113325  113328       3  113295  113289  113325  113331      11
  113295  113289 -113325  113331      12  113295  113289 -113325  113331      13
  113295  113289 -113325  113331       6  113289  113325  113331  113337       2
  113283  113289  113295  113301      38  113283  113289 -113295  113301      39
  113283  113289 -113295  113301      36  113283  113289 -113295  113301      40
  113283  113289  113295  113313      38  113283  113289 -113295  113313      39
  113283  113289 -113295  113313      36  113283  113289 -113295  113313      40
  113283  113289  113325  113328       3  113283  113289  113325  113331      21
  113283  113289 -113325  113331      22  113283  113289 -113325  113331      23
  113283  113289 -113325  113331       6  113370  113367  113373  113379       2
  113367  113373  113379  113385       1  113367  113373 -113379  113385       4
  113367  113373 -113379  113385       5  113367  113373 -113379  113385       6
  113367  113373  113379  113409       7  113367  113373 -113379  113409       8
  113367  113373 -113379  113409       9  113367  113373 -113379  113409       6
  113361  113343  113337  113367      86  113361  113343 -113337  113367      87
  113361  113343 -113337  113367      88  113361  113343 -113337  113367      89
  113349  113343  113337  113367      34  113349  113343 -113337  113367      35
  113349  113343 -113337  113367      36  113349  113343 -113337  113367      37
  113343  113337  113367  113370       3  113343  113337  113367  113373      11
  113343  113337 -113367  113373      12  113343  113337 -113367  113373      13
  113343  113337 -113367  113373       6  113337  113367  113373  113379       2
  113331  113337  113343  113349      38  113331  113337 -113343  113349      39
  113331  113337 -113343  113349      36  113331  113337 -113343  113349      40
  113331  113337  113343  113361      99  113331  113337 -113343  113361     100
  113331  113337 -113343  113361      88  113331  113337 -113343  113361     101
  113331  113337  113367  113370       3  113331  113337  113367  113373      21
  113331  113337 -113367  113373      22  113331  113337 -113367  113373      23
  113331  113337 -113367  113373       6  113412  113409  113415  113421       2
  113409  113415  113421  113427       1  113409  113415 -113421  113427       4
  113409  113415 -113421  113427       5  113409  113415 -113421  113427       6
  113409  113415  113421  113442       7  113409  113415 -113421  113442       8
  113409  113415 -113421  113442       9  113409  113415 -113421  113442       6
  113403  113385  113379  113409      86  113403  113385 -113379  113409      87
  113403  113385 -113379  113409      88  113403  113385 -113379  113409      89
  113391  113385  113379  113409      34  113391  113385 -113379  113409      35
  113391  113385 -113379  113409      36  113391  113385 -113379  113409      37
  113385  113379  113409  113412       3  113385  113379  113409  113415      11
  113385  113379 -113409  113415      12  113385  113379 -113409  113415      13
  113385  113379 -113409  113415       6  113379  113409  113415  113421       2
  113373  113379  113385  113391      38  113373  113379 -113385  113391      39
  113373  113379 -113385  113391      36  113373  113379 -113385  113391      40
  113373  113379  113385  113403      99  113373  113379 -113385  113403     100
  113373  113379 -113385  113403      88  113373  113379 -113385  113403     101
  113373  113379  113409  113412       3  113373  113379  113409  113415      21
  113373  113379 -113409  113415      22  113373  113379 -113409  113415      23
  113373  113379 -113409  113415       6  113445  113442  113448  113454       2
  113442  113448  113454  113460       1  113442  113448 -113454  113460       4
  113442  113448 -113454  113460       5  113442  113448 -113454  113460       6
  113442  113448  113454  113487       7  113442  113448 -113454  113487       8
  113442  113448 -113454  113487       9  113442  113448 -113454  113487       6
  113436  113427  113421  113442     123  113436  113427 -113421  113442     124
  113436  113427 -113421  113442     125  113436  113427 -113421  113442     126
  113427  113421  113442  113445       3  113427  113421  113442  113448      11
  113427  113421 -113442  113448      12  113427  113421 -113442  113448      13
  113427  113421 -113442  113448       6  113421  113442  113448  113454       2
  113415  113421  113427  113436     131  113415  113421 -113427  113436     132
  113415  113421 -113427  113436     125  113415  113421 -113427  113436     133
  113415  113421  113442  113445       3  113415  113421  113442  113448      21
  113415  113421 -113442  113448      22  113415  113421 -113442  113448      23
  113415  113421 -113442  113448       6  113490  113487  113493  113499       2
  113487  113493  113499  113505       1  113487  113493 -113499  113505       4
  113487  113493 -113499  113505       5  113487  113493 -113499  113505       6
  113487  113493  113499  113550       7  113487  113493 -113499  113550       8
  113487  113493 -113499  113550       9  113487  113493 -113499  113550       6
  113469  113460  113454  113487      64  113469  113460 -113454  113487      65
  113469  113460 -113454  113487      54  113469  113460 -113454  113487      66
  113460  113454  113487  113490       3  113460  113454  113487  113493      11
  113460  113454 -113487  113493      12  113460  113454 -113487  113493      13
  113460  113454 -113487  113493       6  113460  113469  113478  113481     117
  113460  113469 -113478  113481     118  113460  113469  113478  113484     117
  113460  113469 -113478  113484     118  113454  113460  113469  113478     119
  113454  113460 -113469  113478     120  113454  113460 -113469  113478     121
  113454  113460 -113469  113478     122  113454  113487  113493  113499       2
  113448  113454  113460  113469      75  113448  113454 -113460  113469      76
  113448  113454 -113460  113469      54  113448  113454 -113460  113469      77
  113448  113454  113487  113490       3  113448  113454  113487  113493      21
  113448  113454 -113487  113493      22  113448  113454 -113487  113493      23
  113448  113454 -113487  113493       6  113553  113550  113556  113562       2
  113550  113556  113562  113568       1  113550  113556 -113562  113568       4
  113550  113556 -113562  113568       5  113550  113556 -113562  113568       6
  113550  113556  113562  113595       7  113550  113556 -113562  113595       8
  113550  113556 -113562  113595       9  113550  113556 -113562  113595       6
  113532  113529  113538  113544      41  113523  113517  113514  113544      41
  113523  113529 -113538  113544      41  113517  113514  113544  113538      41
  113517  113523  113529  113532      41  113517  113523 -113529  113538      41
  113514  113505  113499  113550      42  113514  113505 -113499  113550      43
  113514  113505 -113499  113550      44  113514  113505 -113499  113550      45
  113514  113517  113523  113529      41  113514  113544 -113538  113529      41
  113505  113499  113550  113553       3  113505  113499  113550  113556      11
  113505  113499 -113550  113556      12  113505  113499 -113550  113556      13
  113505  113499 -113550  113556       6  113505  113514  113517  113523      41
  113505  113514  113544  113538      41  113499  113505  113514  113517       7
  113499  113505 -113514  113517      46  113499  113505 -113514  113517      29
  113499  113505 -113514  113517      47  113499  113505  113514  113544       7
  113499  113505 -113514  113544      46  113499  113505 -113514  113544      29
  113499  113505 -113514  113544      47  113499  113550  113556  113562       2
  113493  113499  113505  113514      48  113493  113499 -113505  113514      49
  113493  113499 -113505  113514      44  113493  113499 -113505  113514      50
  113493  113499  113550  113553       3  113493  113499  113550  113556      21
  113493  113499 -113550  113556      22  113493  113499 -113550  113556      23
  113493  113499 -113550  113556       6  113598  113595  113601  113607       2
  113595  113601  113607  113613       1  113595  113601 -113607  113613       4
  113595  113601 -113607  113613       5  113595  113601 -113607  113613       6
  113595  113601  113607  113661       7  113595  113601 -113607  113661       8
  113595  113601 -113607  113661       9  113595  113601 -113607  113661       6
  113577  113568  113562  113595      64  113577  113568 -113562  113595      65
  113577  113568 -113562  113595      54  113577  113568 -113562  113595      66
  113568  113562  113595  113598       3  113568  113562  113595  113601      11
  113568  113562 -113595  113601      12  113568  113562 -113595  113601      13
  113568  113562 -113595  113601       6  113568  113577  113586  113589     117
  113568  113577 -113586  113589     118  113568  113577  113586  113592     117
  113568  113577 -113586  113592     118  113562  113568  113577  113586     119
  113562  113568 -113577  113586     120  113562  113568 -113577  113586     121
  113562  113568 -113577  113586     122  113562  113595  113601  113607       2
  113556  113562  113568  113577      75  113556  113562 -113568  113577      76
  113556  113562 -113568  113577      54  113556  113562 -113568  113577      77
  113556  113562  113595  113598       3  113556  113562  113595  113601      21
  113556  113562 -113595  113601      22  113556  113562 -113595  113601      23
  113556  113562 -113595  113601       6  113664  113661  113667  113673       2
  113661  113667  113673  113679       1  113661  113667 -113673  113679       4
  113661  113667 -113673  113679       5  113661  113667 -113673  113679       6
  113661  113667  113673  113706       7  113661  113667 -113673  113706       8
  113661  113667 -113673  113706       9  113661  113667 -113673  113706       6
  113622  113613  113607  113661      10  113622  113631  113640  113649      10
  113613  113607  113661  113664       3  113613  113607  113661  113667      11
  113613  113607 -113661  113667      12  113613  113607 -113661  113667      13
  113613  113607 -113661  113667       6  113613  113622  113631  113640      16
  113613  113622 -113631  113640      17  113613  113622 -113631  113640      18
  113607  113613  113622  113631      16  113607  113613 -113622  113631      17
  113607  113613 -113622  113631      18  113607  113661  113667  113673       2
  113601  113607  113613  113622      10  113601  113607  113661  113664       3
  113601  113607  113661  113667      21  113601  113607 -113661  113667      22
  113601  113607 -113661  113667      23  113601  113607 -113661  113667       6
  113709  113706  113712  113718       2  113706  113712  113718  113724       1
  113706  113712 -113718  113724       4  113706  113712 -113718  113724       5
  113706  113712 -113718  113724       6  113706  113712  113718  113772       7
  113706  113712 -113718  113772       8  113706  113712 -113718  113772       9
  113706  113712 -113718  113772       6  113688  113679  113673  113706      64
  113688  113679 -113673  113706      65  113688  113679 -113673  113706      54
  113688  113679 -113673  113706      66  113679  113673  113706  113709       3
  113679  113673  113706  113712      11  113679  113673 -113706  113712      12
  113679  113673 -113706  113712      13  113679  113673 -113706  113712       6
  113679  113688  113697  113700     117  113679  113688 -113697  113700     118
  113679  113688  113697  113703     117  113679  113688 -113697  113703     118
  113673  113679  113688  113697     119  113673  113679 -113688  113697     120
  113673  113679 -113688  113697     121  113673  113679 -113688  113697     122
  113673  113706  113712  113718       2  113667  113673  113679  113688      75
  113667  113673 -113679  113688      76  113667  113673 -113679  113688      54
  113667  113673 -113679  113688      77  113667  113673  113706  113709       3
  113667  113673  113706  113712      21  113667  113673 -113706  113712      22
  113667  113673 -113706  113712      23  113667  113673 -113706  113712       6
  113775  113772  113778  113784       2  113772  113778  113784  113790       1
  113772  113778 -113784  113790       4  113772  113778 -113784  113790       5
  113772  113778 -113784  113790       6  113772  113778  113784  113829       7
  113772  113778 -113784  113829       8  113772  113778 -113784  113829       9
  113772  113778 -113784  113829       6  113733  113724  113718  113772      10
  113733  113742  113751  113760      10  113724  113718  113772  113775       3
  113724  113718  113772  113778      11  113724  113718 -113772  113778      12
  113724  113718 -113772  113778      13  113724  113718 -113772  113778       6
  113724  113733  113742  113751      16  113724  113733 -113742  113751      17
  113724  113733 -113742  113751      18  113718  113724  113733  113742      16
  113718  113724 -113733  113742      17  113718  113724 -113733  113742      18
  113718  113772  113778  113784       2  113712  113718  113724  113733      10
  113712  113718  113772  113775       3  113712  113718  113772  113778      21
  113712  113718 -113772  113778      22  113712  113718 -113772  113778      23
  113712  113718 -113772  113778       6  113832  113829  113835  113841       2
  113829  113835  113841  113847       1  113829  113835 -113841  113847       4
  113829  113835 -113841  113847       5  113829  113835 -113841  113847       6
  113829  113835  113841  113871       7  113829  113835 -113841  113871       8
  113829  113835 -113841  113871       9  113829  113835 -113841  113871       6
  113799  113790  113784  113829      52  113799  113790 -113784  113829      53
  113799  113790 -113784  113829      54  113799  113790 -113784  113829      55
  113790  113784  113829  113832       3  113790  113784  113829  113835      11
  113790  113784 -113829  113835      12  113790  113784 -113829  113835      13
  113790  113784 -113829  113835       6  113784  113790  113799  113805      56
  113784  113790 -113799  113805      57  113784  113790 -113799  113805      58
  113784  113790 -113799  113805      59  113784  113790  113799  113817      56
  113784  113790 -113799  113817      57  113784  113790 -113799  113817      58
  113784  113790 -113799  113817      59  113784  113829  113835  113841       2
  113778  113784  113790  113799      60  113778  113784 -113790  113799      61
  113778  113784 -113790  113799      54  113778  113784 -113790  113799      62
  113778  113784  113829  113832       3  113778  113784  113829  113835      21
  113778  113784 -113829  113835      22  113778  113784 -113829  113835      23
  113778  113784 -113829  113835       6  113874  113871  113877  113883       2
  113871  113877  113883  113889       1  113871  113877 -113883  113889       4
  113871  113877 -113883  113889       5  113871  113877 -113883  113889       6
  113871  113877  113883  113916       7  113871  113877 -113883  113916       8
  113871  113877 -113883  113916       9  113871  113877 -113883  113916       6
  113856  113847  113841  113871     153  113856  113847 -113841  113871     154
  113856  113847 -113841  113871     155  113856  113847 -113841  113871     156
  113847  113841  113871  113874       3  113847  113841  113871  113877      11
  113847  113841 -113871  113877      12  113847  113841 -113871  113877      13
  113847  113841 -113871  113877       6  113841  113847  113856  113859       7
  113841  113847  113856  113862     157  113841  113847 -113856  113862     158
  113841  113847 -113856  113862     159  113841  113847 -113856  113862     160
  113841  113871  113877  113883       2  113835  113841  113847  113856     161
  113835  113841 -113847  113856     162  113835  113841 -113847  113856     155
  113835  113841 -113847  113856     163  113835  113841  113871  113874       3
  113835  113841  113871  113877      21  113835  113841 -113871  113877      22
  113835  113841 -113871  113877      23  113835  113841 -113871  113877       6
  113919  113916  113922  113928       2  113916  113922  113928  113934       1
  113916  113922 -113928  113934       4  113916  113922 -113928  113934       5
  113916  113922 -113928  113934       6  113916  113922  113928  113988       7
  113916  113922 -113928  113988       8  113916  113922 -113928  113988       9
  113916  113922 -113928  113988       6  113898  113889  113883  113916      64
  113898  113889 -113883  113916      65  113898  113889 -113883  113916      54
  113898  113889 -113883  113916      66  113889  113883  113916  113919       3
  113889  113883  113916  113922      11  113889  113883 -113916  113922      12
  113889  113883 -113916  113922      13  113889  113883 -113916  113922       6
  113889  113898  113907  113910     117  113889  113898 -113907  113910     118
  113889  113898  113907  113913     117  113889  113898 -113907  113913     118
  113883  113889  113898  113907     119  113883  113889 -113898  113907     120
  113883  113889 -113898  113907     121  113883  113889 -113898  113907     122
  113883  113916  113922  113928       2  113877  113883  113889  113898      75
  113877  113883 -113889  113898      76  113877  113883 -113889  113898      54
  113877  113883 -113889  113898      77  113877  113883  113916  113919       3
  113877  113883  113916  113922      21  113877  113883 -113916  113922      22
  113877  113883 -113916  113922      23  113877  113883 -113916  113922       6
  113991  113988  113994  114000       2  113988  113994  114000  114006       1
  113988  113994 -114000  114006       4  113988  113994 -114000  114006       5
  113988  113994 -114000  114006       6  113988  113994  114000  114045       7
  113988  113994 -114000  114045       8  113988  113994 -114000  114045       9
  113988  113994 -114000  114045       6  113952  113961  113967  113970      51
  113952  113961 -113967  113970       6  113952  113961  113967  113979      51
  113952  113961 -113967  113979       6  113943  113934  113928  113988      10
  113943  113952  113961  113967       7  113943  113952 -113961  113967      29
  113934  113928  113988  113991       3  113934  113928  113988  113994      11
  113934  113928 -113988  113994      12  113934  113928 -113988  113994      13
  113934  113928 -113988  113994       6  113934  113943  113952  113961      10
  113928  113934  113943  113952      16  113928  113934 -113943  113952      17
  113928  113934 -113943  113952      18  113928  113988  113994  114000       2
  113922  113928  113934  113943      10  113922  113928  113988  113991       3
  113922  113928  113988  113994      21  113922  113928 -113988  113994      22
  113922  113928 -113988  113994      23  113922  113928 -113988  113994       6
  114048  114045  114051  114057       2  114045  114051  114057  114063       1
  114045  114051 -114057  114063       4  114045  114051 -114057  114063       5
  114045  114051 -114057  114063       6  114045  114051  114057  114075       7
  114045  114051 -114057  114075       8  114045  114051 -114057  114075       9
  114045  114051 -114057  114075       6  114015  114006  114000  114045      52
  114015  114006 -114000  114045      53  114015  114006 -114000  114045      54
  114015  114006 -114000  114045      55  114006  114000  114045  114048       3
  114006  114000  114045  114051      11  114006  114000 -114045  114051      12
  114006  114000 -114045  114051      13  114006  114000 -114045  114051       6
  114000  114006  114015  114021      56  114000  114006 -114015  114021      57
  114000  114006 -114015  114021      58  114000  114006 -114015  114021      59
  114000  114006  114015  114033      56  114000  114006 -114015  114033      57
  114000  114006 -114015  114033      58  114000  114006 -114015  114033      59
  114000  114045  114051  114057       2  113994  114000  114006  114015      60
  113994  114000 -114006  114015      61  113994  114000 -114006  114015      54
  113994  114000 -114006  114015      62  113994  114000  114045  114048       3
  113994  114000  114045  114051      21  113994  114000 -114045  114051      22
  113994  114000 -114045  114051      23  113994  114000 -114045  114051       6
  114078  114075  114081  114087       2  114075  114081  114087  114093       1
  114075  114081 -114087  114093       4  114075  114081 -114087  114093       5
  114075  114081 -114087  114093       6  114075  114081  114087  114141       7
  114075  114081 -114087  114141       8  114075  114081 -114087  114141       9
  114075  114081 -114087  114141       6  114063  114057  114075  114078       3
  114063  114057  114075  114081      11  114063  114057 -114075  114081      12
  114063  114057 -114075  114081      13  114063  114057 -114075  114081       6
  114057  114075  114081  114087       2  114051  114057  114075  114078       3
  114051  114057  114075  114081      21  114051  114057 -114075  114081      22
  114051  114057 -114075  114081      23  114051  114057 -114075  114081       6
  114144  114141  114147  114153       2  114141  114147  114153  114159       1
  114141  114147 -114153  114159       4  114141  114147 -114153  114159       5
  114141  114147 -114153  114159       6  114141  114147  114153  114198       7
  114141  114147 -114153  114198       8  114141  114147 -114153  114198       9
  114141  114147 -114153  114198       6  114102  114093  114087  114141      10
  114102  114111  114120  114129      10  114093  114087  114141  114144       3
  114093  114087  114141  114147      11  114093  114087 -114141  114147      12
  114093  114087 -114141  114147      13  114093  114087 -114141  114147       6
  114093  114102  114111  114120      16  114093  114102 -114111  114120      17
  114093  114102 -114111  114120      18  114087  114093  114102  114111      16
  114087  114093 -114102  114111      17  114087  114093 -114102  114111      18
  114087  114141  114147  114153       2  114081  114087  114093  114102      10
  114081  114087  114141  114144       3  114081  114087  114141  114147      21
  114081  114087 -114141  114147      22  114081  114087 -114141  114147      23
  114081  114087 -114141  114147       6  114201  114198  114204  114210       2
  114198  114204  114210  114216       1  114198  114204 -114210  114216       4
  114198  114204 -114210  114216       5  114198  114204 -114210  114216       6
  114198  114204  114210  114231       7  114198  114204 -114210  114231       8
  114198  114204 -114210  114231       9  114198  114204 -114210  114231       6
  114168  114159  114153  114198      52  114168  114159 -114153  114198      53
  114168  114159 -114153  114198      54  114168  114159 -114153  114198      55
  114159  114153  114198  114201       3  114159  114153  114198  114204      11
  114159  114153 -114198  114204      12  114159  114153 -114198  114204      13
  114159  114153 -114198  114204       6  114153  114159  114168  114174      56
  114153  114159 -114168  114174      57  114153  114159 -114168  114174      58
  114153  114159 -114168  114174      59  114153  114159  114168  114186      56
  114153  114159 -114168  114186      57  114153  114159 -114168  114186      58
  114153  114159 -114168  114186      59  114153  114198  114204  114210       2
  114147  114153  114159  114168      60  114147  114153 -114159  114168      61
  114147  114153 -114159  114168      54  114147  114153 -114159  114168      62
  114147  114153  114198  114201       3  114147  114153  114198  114204      21
  114147  114153 -114198  114204      22  114147  114153 -114198  114204      23
  114147  114153 -114198  114204       6  114234  114231  114237  114243       2
  114231  114237  114243  114249       1  114231  114237 -114243  114249       4
  114231  114237 -114243  114249       5  114231  114237 -114243  114249       6
  114231  114237  114243  114267       7  114231  114237 -114243  114267       8
  114231  114237 -114243  114267       9  114231  114237 -114243  114267       6
  114225  114216  114210  114231     123  114225  114216 -114210  114231     124
  114225  114216 -114210  114231     125  114225  114216 -114210  114231     126
  114216  114210  114231  114234       3  114216  114210  114231  114237      11
  114216  114210 -114231  114237      12  114216  114210 -114231  114237      13
  114216  114210 -114231  114237       6  114210  114231  114237  114243       2
  114204  114210  114216  114225     131  114204  114210 -114216  114225     132
  114204  114210 -114216  114225     125  114204  114210 -114216  114225     133
  114204  114210  114231  114234       3  114204  114210  114231  114237      21
  114204  114210 -114231  114237      22  114204  114210 -114231  114237      23
  114204  114210 -114231  114237       6  114270  114267  114273  114279       2
  114267  114273  114279  114288       7  114267  114273 -114279  114288       8
  114267  114273 -114279  114288       9  114267  114273 -114279  114288       6
  114258  114249  114243  114267      24  114258  114249 -114243  114267      25
  114258  114249 -114243  114267      26  114258  114249 -114243  114267      27
  114249  114243  114267  114270       3  114249  114243  114267  114273      11
  114249  114243 -114267  114273      12  114249  114243 -114267  114273      13
  114249  114243 -114267  114273       6  114243  114249  114258  114261       7
  114243  114249 -114258  114261      28  114243  114249 -114258  114261      29
  114243  114249 -114258  114261      30  114243  114249  114258  114264       7
  114243  114249 -114258  114264      28  114243  114249 -114258  114264      29
  114243  114249 -114258  114264      30  114243  114267  114273  114279       2
  114237  114243  114249  114258      31  114237  114243 -114249  114258      32
  114237  114243 -114249  114258      26  114237  114243 -114249  114258      33
  114237  114243  114267  114270       3  114237  114243  114267  114273      21
  114237  114243 -114267  114273      22  114237  114243 -114267  114273      23
  114237  114243 -114267  114273       6  114291  114288  114294  114300       2
  114288  114294  114300  114306       1  114288  114294 -114300  114306       4
  114288  114294 -114300  114306       5  114288  114294 -114300  114306       6
  114288  114294  114300  114336       7  114288  114294 -114300  114336       8
  114288  114294 -114300  114336       9  114288  114294 -114300  114336       6
  114279  114288  114294  114300       2  114273  114279  114288  114291       3
  114273  114279  114288  114294      21  114273  114279 -114288  114294      22
  114273  114279 -114288  114294      23  114273  114279 -114288  114294       6
  114339  114336  114342  114348       2  114336  114342  114348  114354       1
  114336  114342 -114348  114354       4  114336  114342 -114348  114354       5
  114336  114342 -114348  114354       6  114336  114342  114348  114366       7
  114336  114342 -114348  114366       8  114336  114342 -114348  114366       9
  114336  114342 -114348  114366       6  114324  114306  114300  114336      34
  114324  114306 -114300  114336      35  114324  114306 -114300  114336      36
  114324  114306 -114300  114336      37  114312  114306  114300  114336      34
  114312  114306 -114300  114336      35  114312  114306 -114300  114336      36
  114312  114306 -114300  114336      37  114306  114300  114336  114339       3
  114306  114300  114336  114342      11  114306  114300 -114336  114342      12
  114306  114300 -114336  114342      13  114306  114300 -114336  114342       6
  114300  114336  114342  114348       2  114294  114300  114306  114312      38
  114294  114300 -114306  114312      39  114294  114300 -114306  114312      36
  114294  114300 -114306  114312      40  114294  114300  114306  114324      38
  114294  114300 -114306  114324      39  114294  114300 -114306  114324      36
  114294  114300 -114306  114324      40  114294  114300  114336  114339       3
  114294  114300  114336  114342      21  114294  114300 -114336  114342      22
  114294  114300 -114336  114342      23  114294  114300 -114336  114342       6
  114369  114366  114372  114378       2  114366  114372  114378  114384       1
  114366  114372 -114378  114384       4  114366  114372 -114378  114384       5
  114366  114372 -114378  114384       6  114366  114372  114378  114414       7
  114366  114372 -114378  114414       8  114366  114372 -114378  114414       9
  114366  114372 -114378  114414       6  114354  114348  114366  114369       3
  114354  114348  114366  114372      11  114354  114348 -114366  114372      12
  114354  114348 -114366  114372      13  114354  114348 -114366  114372       6
  114348  114366  114372  114378       2  114342  114348  114366  114369       3
  114342  114348  114366  114372      21  114342  114348 -114366  114372      22
  114342  114348 -114366  114372      23  114342  114348 -114366  114372       6
  114417  114414  114420  114426       2  114414  114420  114426  114432       1
  114414  114420 -114426  114432       4  114414  114420 -114426  114432       5
  114414  114420 -114426  114432       6  114414  114420  114426  114471       7
  114414  114420 -114426  114471       8  114414  114420 -114426  114471       9
  114414  114420 -114426  114471       6  114402  114384  114378  114414      34
  114402  114384 -114378  114414      35  114402  114384 -114378  114414      36
  114402  114384 -114378  114414      37  114390  114384  114378  114414      34
  114390  114384 -114378  114414      35  114390  114384 -114378  114414      36
  114390  114384 -114378  114414      37  114384  114378  114414  114417       3
  114384  114378  114414  114420      11  114384  114378 -114414  114420      12
  114384  114378 -114414  114420      13  114384  114378 -114414  114420       6
  114378  114414  114420  114426       2  114372  114378  114384  114390      38
  114372  114378 -114384  114390      39  114372  114378 -114384  114390      36
  114372  114378 -114384  114390      40  114372  114378  114384  114402      38
  114372  114378 -114384  114402      39  114372  114378 -114384  114402      36
  114372  114378 -114384  114402      40  114372  114378  114414  114417       3
  114372  114378  114414  114420      21  114372  114378 -114414  114420      22
  114372  114378 -114414  114420      23  114372  114378 -114414  114420       6
  114474  114471  114477  114483       2  114471  114477  114483  114489       1
  114471  114477 -114483  114489       4  114471  114477 -114483  114489       5
  114471  114477 -114483  114489       6  114471  114477  114483  114537       7
  114471  114477 -114483  114537       8  114471  114477 -114483  114537       9
  114471  114477 -114483  114537       6  114441  114432  114426  114471      52
  114441  114432 -114426  114471      53  114441  114432 -114426  114471      54
  114441  114432 -114426  114471      55  114432  114426  114471  114474       3
  114432  114426  114471  114477      11  114432  114426 -114471  114477      12
  114432  114426 -114471  114477      13  114432  114426 -114471  114477       6
  114426  114432  114441  114447      56  114426  114432 -114441  114447      57
  114426  114432 -114441  114447      58  114426  114432 -114441  114447      59
  114426  114432  114441  114459      56  114426  114432 -114441  114459      57
  114426  114432 -114441  114459      58  114426  114432 -114441  114459      59
  114426  114471  114477  114483       2  114420  114426  114432  114441      60
  114420  114426 -114432  114441      61  114420  114426 -114432  114441      54
  114420  114426 -114432  114441      62  114420  114426  114471  114474       3
  114420  114426  114471  114477      21  114420  114426 -114471  114477      22
  114420  114426 -114471  114477      23  114420  114426 -114471  114477       6
  114540  114537  114543  114549       2  114537  114543  114549  114555       1
  114537  114543 -114549  114555       4  114537  114543 -114549  114555       5
  114537  114543 -114549  114555       6  114537  114543  114549  114585       7
  114537  114543 -114549  114585       8  114537  114543 -114549  114585       9
  114537  114543 -114549  114585       6  114498  114489  114483  114537      10
  114498  114507  114516  114525      10  114489  114483  114537  114540       3
  114489  114483  114537  114543      11  114489  114483 -114537  114543      12
  114489  114483 -114537  114543      13  114489  114483 -114537  114543       6
  114489  114498  114507  114516      16  114489  114498 -114507  114516      17
  114489  114498 -114507  114516      18  114483  114489  114498  114507      16
  114483  114489 -114498  114507      17  114483  114489 -114498  114507      18
  114483  114537  114543  114549       2  114477  114483  114489  114498      10
  114477  114483  114537  114540       3  114477  114483  114537  114543      21
  114477  114483 -114537  114543      22  114477  114483 -114537  114543      23
  114477  114483 -114537  114543       6  114588  114585  114591  114597       2
  114585  114591  114597  114606       7  114585  114591 -114597  114606       8
  114585  114591 -114597  114606       9  114585  114591 -114597  114606       6
  114573  114555  114549  114585      34  114573  114555 -114549  114585      35
  114573  114555 -114549  114585      36  114573  114555 -114549  114585      37
  114561  114555  114549  114585      34  114561  114555 -114549  114585      35
  114561  114555 -114549  114585      36  114561  114555 -114549  114585      37
  114555  114549  114585  114588       3  114555  114549  114585  114591      11
  114555  114549 -114585  114591      12  114555  114549 -114585  114591      13
  114555  114549 -114585  114591       6  114549  114585  114591  114597       2
  114543  114549  114555  114561      38  114543  114549 -114555  114561      39
  114543  114549 -114555  114561      36  114543  114549 -114555  114561      40
  114543  114549  114555  114573      38  114543  114549 -114555  114573      39
  114543  114549 -114555  114573      36  114543  114549 -114555  114573      40
  114543  114549  114585  114588       3  114543  114549  114585  114591      21
  114543  114549 -114585  114591      22  114543  114549 -114585  114591      23
  114543  114549 -114585  114591       6  114609  114606  114612  114618       2
  114606  114612  114618  114627       7  114606  114612 -114618  114627       8
  114606  114612 -114618  114627       9  114606  114612 -114618  114627       6
  114597  114606  114612  114618       2  114591  114597  114606  114609       3
  114591  114597  114606  114612      21  114591  114597 -114606  114612      22
  114591  114597 -114606  114612      23  114591  114597 -114606  114612       6
  114630  114627  114633  114639       2  114627  114633  114639  114645       1
  114627  114633 -114639  114645       4  114627  114633 -114639  114645       5
  114627  114633 -114639  114645       6  114627  114633  114639  114669       7
  114627  114633 -114639  114669       8  114627  114633 -114639  114669       9
  114627  114633 -114639  114669       6  114618  114627  114633  114639       2
  114612  114618  114627  114630       3  114612  114618  114627  114633      21
  114612  114618 -114627  114633      22  114612  114618 -114627  114633      23
  114612  114618 -114627  114633       6  114672  114669  114675  114681       2
  114669  114675  114681  114687       1  114669  114675 -114681  114687       4
  114669  114675 -114681  114687       5  114669  114675 -114681  114687       6
  114669  114675  114681  114702       7  114669  114675 -114681  114702       8
  114669  114675 -114681  114702       9  114669  114675 -114681  114702       6
  114663  114645  114639  114669      86  114663  114645 -114639  114669      87
  114663  114645 -114639  114669      88  114663  114645 -114639  114669      89
  114651  114645  114639  114669      34  114651  114645 -114639  114669      35
  114651  114645 -114639  114669      36  114651  114645 -114639  114669      37
  114645  114639  114669  114672       3  114645  114639  114669  114675      11
  114645  114639 -114669  114675      12  114645  114639 -114669  114675      13
  114645  114639 -114669  114675       6  114639  114669  114675  114681       2
  114633  114639  114645  114651      38  114633  114639 -114645  114651      39
  114633  114639 -114645  114651      36  114633  114639 -114645  114651      40
  114633  114639  114645  114663      99  114633  114639 -114645  114663     100
  114633  114639 -114645  114663      88  114633  114639 -114645  114663     101
  114633  114639  114669  114672       3  114633  114639  114669  114675      21
  114633  114639 -114669  114675      22  114633  114639 -114669  114675      23
  114633  114639 -114669  114675       6  114705  114702  114708  114714       2
  114702  114708  114714  114720       1  114702  114708 -114714  114720       4
  114702  114708 -114714  114720       5  114702  114708 -114714  114720       6
  114702  114708  114714  114738       7  114702  114708 -114714  114738       8
  114702  114708 -114714  114738       9  114702  114708 -114714  114738       6
  114696  114687  114681  114702     123  114696  114687 -114681  114702     124
  114696  114687 -114681  114702     125  114696  114687 -114681  114702     126
  114687  114681  114702  114705       3  114687  114681  114702  114708      11
  114687  114681 -114702  114708      12  114687  114681 -114702  114708      13
  114687  114681 -114702  114708       6  114681  114702  114708  114714       2
  114675  114681  114687  114696     131  114675  114681 -114687  114696     132
  114675  114681 -114687  114696     125  114675  114681 -114687  114696     133
  114675  114681  114702  114705       3  114675  114681  114702  114708      21
  114675  114681 -114702  114708      22  114675  114681 -114702  114708      23
  114675  114681 -114702  114708       6  114741  114738  114744  114750       2
  114738  114744  114750  114756       1  114738  114744 -114750  114756       4
  114738  114744 -114750  114756       5  114738  114744 -114750  114756       6
  114738  114744  114750  114786       7  114738  114744 -114750  114786       8
  114738  114744 -114750  114786       9  114738  114744 -114750  114786       6
  114729  114720  114714  114738      24  114729  114720 -114714  114738      25
  114729  114720 -114714  114738      26  114729  114720 -114714  114738      27
  114720  114714  114738  114741       3  114720  114714  114738  114744      11
  114720  114714 -114738  114744      12  114720  114714 -114738  114744      13
  114720  114714 -114738  114744       6  114714  114720  114729  114732       7
  114714  114720 -114729  114732      28  114714  114720 -114729  114732      29
  114714  114720 -114729  114732      30  114714  114720  114729  114735       7
  114714  114720 -114729  114735      28  114714  114720 -114729  114735      29
  114714  114720 -114729  114735      30  114714  114738  114744  114750       2
  114708  114714  114720  114729      31  114708  114714 -114720  114729      32
  114708  114714 -114720  114729      26  114708  114714 -114720  114729      33
  114708  114714  114738  114741       3  114708  114714  114738  114744      21
  114708  114714 -114738  114744      22  114708  114714 -114738  114744      23
  114708  114714 -114738  114744       6  114789  114786  114792  114798       2
  114786  114792  114798  114804       1  114786  114792 -114798  114804       4
  114786  114792 -114798  114804       5  114786  114792 -114798  114804       6
  114786  114792  114798  114831       7  114786  114792 -114798  114831       8
  114786  114792 -114798  114831       9  114786  114792 -114798  114831       6
  114774  114756  114750  114786      34  114774  114756 -114750  114786      35
  114774  114756 -114750  114786      36  114774  114756 -114750  114786      37
  114762  114756  114750  114786      34  114762  114756 -114750  114786      35
  114762  114756 -114750  114786      36  114762  114756 -114750  114786      37
  114756  114750  114786  114789       3  114756  114750  114786  114792      11
  114756  114750 -114786  114792      12  114756  114750 -114786  114792      13
  114756  114750 -114786  114792       6  114750  114786  114792  114798       2
  114744  114750  114756  114762      38  114744  114750 -114756  114762      39
  114744  114750 -114756  114762      36  114744  114750 -114756  114762      40
  114744  114750  114756  114774      38  114744  114750 -114756  114774      39
  114744  114750 -114756  114774      36  114744  114750 -114756  114774      40
  114744  114750  114786  114789       3  114744  114750  114786  114792      21
  114744  114750 -114786  114792      22  114744  114750 -114786  114792      23
  114744  114750 -114786  114792       6  114834  114831  114837  114843       2
  114831  114837  114843  114849       1  114831  114837 -114843  114849       4
  114831  114837 -114843  114849       5  114831  114837 -114843  114849       6
  114831  114837  114843  114879       7  114831  114837 -114843  114879       8
  114831  114837 -114843  114879       9  114831  114837 -114843  114879       6
  114813  114804  114798  114831      64  114813  114804 -114798  114831      65
  114813  114804 -114798  114831      54  114813  114804 -114798  114831      66
  114804  114798  114831  114834       3  114804  114798  114831  114837      11
  114804  114798 -114831  114837      12  114804  114798 -114831  114837      13
  114804  114798 -114831  114837       6  114804  114813  114822  114825     117
  114804  114813 -114822  114825     118  114804  114813  114822  114828     117
  114804  114813 -114822  114828     118  114798  114804  114813  114822     119
  114798  114804 -114813  114822     120  114798  114804 -114813  114822     121
  114798  114804 -114813  114822     122  114798  114831  114837  114843       2
  114792  114798  114804  114813      75  114792  114798 -114804  114813      76
  114792  114798 -114804  114813      54  114792  114798 -114804  114813      77
  114792  114798  114831  114834       3  114792  114798  114831  114837      21
  114792  114798 -114831  114837      22  114792  114798 -114831  114837      23
  114792  114798 -114831  114837       6  114882  114879  114885  114891       2
  114879  114885  114891  114897       1  114879  114885 -114891  114897       4
  114879  114885 -114891  114897       5  114879  114885 -114891  114897       6
  114879  114885  114891  114921       7  114879  114885 -114891  114921       8
  114879  114885 -114891  114921       9  114879  114885 -114891  114921       6
  114867  114849  114843  114879      34  114867  114849 -114843  114879      35
  114867  114849 -114843  114879      36  114867  114849 -114843  114879      37
  114855  114849  114843  114879      34  114855  114849 -114843  114879      35
  114855  114849 -114843  114879      36  114855  114849 -114843  114879      37
  114849  114843  114879  114882       3  114849  114843  114879  114885      11
  114849  114843 -114879  114885      12  114849  114843 -114879  114885      13
  114849  114843 -114879  114885       6  114843  114879  114885  114891       2
  114837  114843  114849  114855      38  114837  114843 -114849  114855      39
  114837  114843 -114849  114855      36  114837  114843 -114849  114855      40
  114837  114843  114849  114867      38  114837  114843 -114849  114867      39
  114837  114843 -114849  114867      36  114837  114843 -114849  114867      40
  114837  114843  114879  114882       3  114837  114843  114879  114885      21
  114837  114843 -114879  114885      22  114837  114843 -114879  114885      23
  114837  114843 -114879  114885       6  114924  114921  114927  114933       2
  114921  114927  114933  114939       1  114921  114927 -114933  114939       4
  114921  114927 -114933  114939       5  114921  114927 -114933  114939       6
  114921  114927  114933  114966       7  114921  114927 -114933  114966       8
  114921  114927 -114933  114966       9  114921  114927 -114933  114966       6
  114906  114897  114891  114921     153  114906  114897 -114891  114921     154
  114906  114897 -114891  114921     155  114906  114897 -114891  114921     156
  114897  114891  114921  114924       3  114897  114891  114921  114927      11
  114897  114891 -114921  114927      12  114897  114891 -114921  114927      13
  114897  114891 -114921  114927       6  114891  114897  114906  114909       7
  114891  114897  114906  114912     157  114891  114897 -114906  114912     158
  114891  114897 -114906  114912     159  114891  114897 -114906  114912     160
  114891  114921  114927  114933       2  114885  114891  114897  114906     161
  114885  114891 -114897  114906     162  114885  114891 -114897  114906     155
  114885  114891 -114897  114906     163  114885  114891  114921  114924       3
  114885  114891  114921  114927      21  114885  114891 -114921  114927      22
  114885  114891 -114921  114927      23  114885  114891 -114921  114927       6
  114969  114966  114972  114978       2  114966  114972  114978  114984       1
  114966  114972 -114978  114984       4  114966  114972 -114978  114984       5
  114966  114972 -114978  114984       6  114966  114972  114978  115032       7
  114966  114972 -114978  115032       8  114966  114972 -114978  115032       9
  114966  114972 -114978  115032       6  114948  114939  114933  114966      64
  114948  114939 -114933  114966      65  114948  114939 -114933  114966      54
  114948  114939 -114933  114966      66  114939  114933  114966  114969       3
  114939  114933  114966  114972      11  114939  114933 -114966  114972      12
  114939  114933 -114966  114972      13  114939  114933 -114966  114972       6
  114939  114948  114957  114960     117  114939  114948 -114957  114960     118
  114939  114948  114957  114963     117  114939  114948 -114957  114963     118
  114933  114939  114948  114957     119  114933  114939 -114948  114957     120
  114933  114939 -114948  114957     121  114933  114939 -114948  114957     122
  114933  114966  114972  114978       2  114927  114933  114939  114948      75
  114927  114933 -114939  114948      76  114927  114933 -114939  114948      54
  114927  114933 -114939  114948      77  114927  114933  114966  114969       3
  114927  114933  114966  114972      21  114927  114933 -114966  114972      22
  114927  114933 -114966  114972      23  114927  114933 -114966  114972       6
  115035  115032  115038  115044       2  115032  115038  115044  115050       1
  115032  115038 -115044  115050       4  115032  115038 -115044  115050       5
  115032  115038 -115044  115050       6  115032  115038  115044  115098       7
  115032  115038 -115044  115098       8  115032  115038 -115044  115098       9
  115032  115038 -115044  115098       6  114993  114984  114978  115032      10
  114993  115002  115011  115020      10  114984  114978  115032  115035       3
  114984  114978  115032  115038      11  114984  114978 -115032  115038      12
  114984  114978 -115032  115038      13  114984  114978 -115032  115038       6
  114984  114993  115002  115011      16  114984  114993 -115002  115011      17
  114984  114993 -115002  115011      18  114978  114984  114993  115002      16
  114978  114984 -114993  115002      17  114978  114984 -114993  115002      18
  114978  115032  115038  115044       2  114972  114978  114984  114993      10
  114972  114978  115032  115035       3  114972  114978  115032  115038      21
  114972  114978 -115032  115038      22  114972  114978 -115032  115038      23
  114972  114978 -115032  115038       6  115101  115098  115104  115110       2
  115098  115104  115110  115116       1  115098  115104 -115110  115116       4
  115098  115104 -115110  115116       5  115098  115104 -115110  115116       6
  115098  115104  115110  115134       7  115098  115104 -115110  115134       8
  115098  115104 -115110  115134       9  115098  115104 -115110  115134       6
  115059  115050  115044  115098      10  115059  115068  115077  115086      10
  115050  115044  115098  115101       3  115050  115044  115098  115104      11
  115050  115044 -115098  115104      12  115050  115044 -115098  115104      13
  115050  115044 -115098  115104       6  115050  115059  115068  115077      16
  115050  115059 -115068  115077      17  115050  115059 -115068  115077      18
  115044  115050  115059  115068      16  115044  115050 -115059  115068      17
  115044  115050 -115059  115068      18  115044  115098  115104  115110       2
  115038  115044  115050  115059      10  115038  115044  115098  115101       3
  115038  115044  115098  115104      21  115038  115044 -115098  115104      22
  115038  115044 -115098  115104      23  115038  115044 -115098  115104       6
  115137  115134  115140  115146       2  115134  115140  115146  115152       1
  115134  115140 -115146  115152       4  115134  115140 -115146  115152       5
  115134  115140 -115146  115152       6  115134  115140  115146  115206       7
  115134  115140 -115146  115206       8  115134  115140 -115146  115206       9
  115134  115140 -115146  115206       6  115125  115116  115110  115134      24
  115125  115116 -115110  115134      25  115125  115116 -115110  115134      26
  115125  115116 -115110  115134      27  115116  115110  115134  115137       3
  115116  115110  115134  115140      11  115116  115110 -115134  115140      12
  115116  115110 -115134  115140      13  115116  115110 -115134  115140       6
  115110  115116  115125  115128       7  115110  115116 -115125  115128      28
  115110  115116 -115125  115128      29  115110  115116 -115125  115128      30
  115110  115116  115125  115131       7  115110  115116 -115125  115131      28
  115110  115116 -115125  115131      29  115110  115116 -115125  115131      30
  115110  115134  115140  115146       2  115104  115110  115116  115125      31
  115104  115110 -115116  115125      32  115104  115110 -115116  115125      26
  115104  115110 -115116  115125      33  115104  115110  115134  115137       3
  115104  115110  115134  115140      21  115104  115110 -115134  115140      22
  115104  115110 -115134  115140      23  115104  115110 -115134  115140       6
  115209  115206  115212  115218       2  115206  115212  115218  115224       1
  115206  115212 -115218  115224       4  115206  115212 -115218  115224       5
  115206  115212 -115218  115224       6  115206  115212  115218  115254       7
  115206  115212 -115218  115254       8  115206  115212 -115218  115254       9
  115206  115212 -115218  115254       6  115170  115179  115185  115188      51
  115170  115179 -115185  115188       6  115170  115179  115185  115197      51
  115170  115179 -115185  115197       6  115161  115152  115146  115206      10
  115161  115170  115179  115185       7  115161  115170 -115179  115185      29
  115152  115146  115206  115209       3  115152  115146  115206  115212      11
  115152  115146 -115206  115212      12  115152  115146 -115206  115212      13
  115152  115146 -115206  115212       6  115152  115161  115170  115179      10
  115146  115152  115161  115170      16  115146  115152 -115161  115170      17
  115146  115152 -115161  115170      18  115146  115206  115212  115218       2
  115140  115146  115152  115161      10  115140  115146  115206  115209       3
  115140  115146  115206  115212      21  115140  115146 -115206  115212      22
  115140  115146 -115206  115212      23  115140  115146 -115206  115212       6
  115257  115254  115260  115266       2  115254  115260  115266  115272       1
  115254  115260 -115266  115272       4  115254  115260 -115266  115272       5
  115254  115260 -115266  115272       6  115254  115260  115266  115296       7
  115254  115260 -115266  115296       8  115254  115260 -115266  115296       9
  115254  115260 -115266  115296       6  115242  115224  115218  115254      34
  115242  115224 -115218  115254      35  115242  115224 -115218  115254      36
  115242  115224 -115218  115254      37  115230  115224  115218  115254      34
  115230  115224 -115218  115254      35  115230  115224 -115218  115254      36
  115230  115224 -115218  115254      37  115224  115218  115254  115257       3
  115224  115218  115254  115260      11  115224  115218 -115254  115260      12
  115224  115218 -115254  115260      13  115224  115218 -115254  115260       6
  115218  115254  115260  115266       2  115212  115218  115224  115230      38
  115212  115218 -115224  115230      39  115212  115218 -115224  115230      36
  115212  115218 -115224  115230      40  115212  115218  115224  115242      38
  115212  115218 -115224  115242      39  115212  115218 -115224  115242      36
  115212  115218 -115224  115242      40  115212  115218  115254  115257       3
  115212  115218  115254  115260      21  115212  115218 -115254  115260      22
  115212  115218 -115254  115260      23  115212  115218 -115254  115260       6
  115299  115296  115302  115308       2  115296  115302  115308  115314       1
  115296  115302 -115308  115314       4  115296  115302 -115308  115314       5
  115296  115302 -115308  115314       6  115296  115302  115308  115335       7
  115296  115302 -115308  115335       8  115296  115302 -115308  115335       9
  115296  115302 -115308  115335       6  115290  115272  115266  115296      86
  115290  115272 -115266  115296      87  115290  115272 -115266  115296      88
  115290  115272 -115266  115296      89  115278  115272  115266  115296      34
  115278  115272 -115266  115296      35  115278  115272 -115266  115296      36
  115278  115272 -115266  115296      37  115272  115266  115296  115299       3
  115272  115266  115296  115302      11  115272  115266 -115296  115302      12
  115272  115266 -115296  115302      13  115272  115266 -115296  115302       6
  115266  115296  115302  115308       2  115260  115266  115272  115278      38
  115260  115266 -115272  115278      39  115260  115266 -115272  115278      36
  115260  115266 -115272  115278      40  115260  115266  115272  115290      99
  115260  115266 -115272  115290     100  115260  115266 -115272  115290      88
  115260  115266 -115272  115290     101  115260  115266  115296  115299       3
  115260  115266  115296  115302      21  115260  115266 -115296  115302      22
  115260  115266 -115296  115302      23  115260  115266 -115296  115302       6
  115338  115335  115341  115347       2  115335  115341  115347  115353       1
  115335  115341 -115347  115353       4  115335  115341 -115347  115353       5
  115335  115341 -115347  115353       6  115335  115341  115347  115365       7
  115335  115341 -115347  115365       8  115335  115341 -115347  115365       9
  115335  115341 -115347  115365       6  115323  115314  115308  115335     153
  115323  115314 -115308  115335     154  115323  115314 -115308  115335     155
  115323  115314 -115308  115335     156  115314  115308  115335  115338       3
  115314  115308  115335  115341      11  115314  115308 -115335  115341      12
  115314  115308 -115335  115341      13  115314  115308 -115335  115341       6
  115308  115314  115323  115326       7  115308  115314  115323  115329     195
  115308  115314 -115323  115329     196  115308  115314 -115323  115329     197
  115308  115314 -115323  115329     198  115308  115335  115341  115347       2
  115302  115308  115314  115323     161  115302  115308 -115314  115323     162
  115302  115308 -115314  115323     155  115302  115308 -115314  115323     163
  115302  115308  115335  115338       3  115302  115308  115335  115341      21
  115302  115308 -115335  115341      22  115302  115308 -115335  115341      23
  115302  115308 -115335  115341       6  115368  115365  115371  115377       2
  115365  115371  115377  115383       1  115365  115371 -115377  115383       4
  115365  115371 -115377  115383       5  115365  115371 -115377  115383       6
  115365  115371  115377  115422       7  115365  115371 -115377  115422       8
  115365  115371 -115377  115422       9  115365  115371 -115377  115422       6
  115353  115347  115365  115368       3  115353  115347  115365  115371      11
  115353  115347 -115365  115371      12  115353  115347 -115365  115371      13
  115353  115347 -115365  115371       6  115347  115365  115371  115377       2
  115341  115347  115365  115368       3  115341  115347  115365  115371      21
  115341  115347 -115365  115371      22  115341  115347 -115365  115371      23
  115341  115347 -115365  115371       6  115425  115422  115428  115434       2
  115422  115428  115434  115440       1  115422  115428 -115434  115440       4
  115422  115428 -115434  115440       5  115422  115428 -115434  115440       6
  115422  115428  115434  115464       7  115422  115428 -115434  115464       8
  115422  115428 -115434  115464       9  115422  115428 -115434  115464       6
  115392  115383  115377  115422      52  115392  115383 -115377  115422      53
  115392  115383 -115377  115422      54  115392  115383 -115377  115422      55
  115383  115377  115422  115425       3  115383  115377  115422  115428      11
  115383  115377 -115422  115428      12  115383  115377 -115422  115428      13
  115383  115377 -115422  115428       6  115377  115383  115392  115398      56
  115377  115383 -115392  115398      57  115377  115383 -115392  115398      58
  115377  115383 -115392  115398      59  115377  115383  115392  115410      56
  115377  115383 -115392  115410      57  115377  115383 -115392  115410      58
  115377  115383 -115392  115410      59  115377  115422  115428  115434       2
  115371  115377  115383  115392      60  115371  115377 -115383  115392      61
  115371  115377 -115383  115392      54  115371  115377 -115383  115392      62
  115371  115377  115422  115425       3  115371  115377  115422  115428      21
  115371  115377 -115422  115428      22  115371  115377 -115422  115428      23
  115371  115377 -115422  115428       6  115467  115464  115470  115476       2
  115464  115470  115476  115482       1  115464  115470 -115476  115482       4
  115464  115470 -115476  115482       5  115464  115470 -115476  115482       6
  115464  115470  115476  115494       7  115464  115470 -115476  115494       8
  115464  115470 -115476  115494       9  115464  115470 -115476  115494       6
  115449  115440  115434  115464     153  115449  115440 -115434  115464     154
  115449  115440 -115434  115464     155  115449  115440 -115434  115464     156
  115440  115434  115464  115467       3  115440  115434  115464  115470      11
  115440  115434 -115464  115470      12  115440  115434 -115464  115470      13
  115440  115434 -115464  115470       6  115434  115440  115449  115452       7
  115434  115440  115449  115455     157  115434  115440 -115449  115455     158
  115434  115440 -115449  115455     159  115434  115440 -115449  115455     160
  115434  115464  115470  115476       2  115428  115434  115440  115449     161
  115428  115434 -115440  115449     162  115428  115434 -115440  115449     155
  115428  115434 -115440  115449     163  115428  115434  115464  115467       3
  115428  115434  115464  115470      21  115428  115434 -115464  115470      22
  115428  115434 -115464  115470      23  115428  115434 -115464  115470       6
  115497  115494  115500  115506       2  115494  115500  115506  115512       1
  115494  115500 -115506  115512       4  115494  115500 -115506  115512       5
  115494  115500 -115506  115512       6  115494  115500  115506  115536       7
  115494  115500 -115506  115536       8  115494  115500 -115506  115536       9
  115494  115500 -115506  115536       6  115482  115476  115494  115497       3
  115482  115476  115494  115500      11  115482  115476 -115494  115500      12
  115482  115476 -115494  115500      13  115482  115476 -115494  115500       6
  115476  115494  115500  115506       2  115470  115476  115494  115497       3
  115470  115476  115494  115500      21  115470  115476 -115494  115500      22
  115470  115476 -115494  115500      23  115470  115476 -115494  115500       6
  115539  115536  115542  115548       2  115536  115542  115548  115554       1
  115536  115542 -115548  115554       4  115536  115542 -115548  115554       5
  115536  115542 -115548  115554       6  115536  115542  115548  115608       7
  115536  115542 -115548  115608       8  115536  115542 -115548  115608       9
  115536  115542 -115548  115608       6  115530  115512  115506  115536      86
  115530  115512 -115506  115536      87  115530  115512 -115506  115536      88
  115530  115512 -115506  115536      89  115518  115512  115506  115536      34
  115518  115512 -115506  115536      35  115518  115512 -115506  115536      36
  115518  115512 -115506  115536      37  115512  115506  115536  115539       3
  115512  115506  115536  115542      11  115512  115506 -115536  115542      12
  115512  115506 -115536  115542      13  115512  115506 -115536  115542       6
  115506  115536  115542  115548       2  115500  115506  115512  115518      38
  115500  115506 -115512  115518      39  115500  115506 -115512  115518      36
  115500  115506 -115512  115518      40  115500  115506  115512  115530      99
  115500  115506 -115512  115530     100  115500  115506 -115512  115530      88
  115500  115506 -115512  115530     101  115500  115506  115536  115539       3
  115500  115506  115536  115542      21  115500  115506 -115536  115542      22
  115500  115506 -115536  115542      23  115500  115506 -115536  115542       6
  115611  115608  115614  115620       2  115608  115614  115620  115626       1
  115608  115614 -115620  115626       4  115608  115614 -115620  115626       5
  115608  115614 -115620  115626       6  115608  115614  115620  115638       7
  115608  115614 -115620  115638       8  115608  115614 -115620  115638       9
  115608  115614 -115620  115638       6  115572  115581  115587  115590      51
  115572  115581 -115587  115590       6  115572  115581  115587  115599      51
  115572  115581 -115587  115599       6  115563  115554  115548  115608      10
  115563  115572  115581  115587       7  115563  115572 -115581  115587      29
  115554  115548  115608  115611       3  115554  115548  115608  115614      11
  115554  115548 -115608  115614      12  115554  115548 -115608  115614      13
  115554  115548 -115608  115614       6  115554  115563  115572  115581      10
  115548  115554  115563  115572      16  115548  115554 -115563  115572      17
  115548  115554 -115563  115572      18  115548  115608  115614  115620       2
  115542  115548  115554  115563      10  115542  115548  115608  115611       3
  115542  115548  115608  115614      21  115542  115548 -115608  115614      22
  115542  115548 -115608  115614      23  115542  115548 -115608  115614       6
  115641  115638  115644  115650       2  115638  115644  115650  115656       1
  115638  115644 -115650  115656       4  115638  115644 -115650  115656       5
  115638  115644 -115650  115656       6  115638  115644  115650  115668       7
  115638  115644 -115650  115668       8  115638  115644 -115650  115668       9
  115638  115644 -115650  115668       6  115626  115620  115638  115641       3
  115626  115620  115638  115644      11  115626  115620 -115638  115644      12
  115626  115620 -115638  115644      13  115626  115620 -115638  115644       6
  115620  115638  115644  115650       2  115614  115620  115638  115641       3
  115614  115620  115638  115644      21  115614  115620 -115638  115644      22
  115614  115620 -115638  115644      23  115614  115620 -115638  115644       6
  115671  115668  115674  115680       2  115668  115674  115680  115686       1
  115668  115674 -115680  115686       4  115668  115674 -115680  115686       5
  115668  115674 -115680  115686       6  115668  115674  115680  115716       7
  115668  115674 -115680  115716       8  115668  115674 -115680  115716       9
  115668  115674 -115680  115716       6  115656  115650  115668  115671       3
  115656  115650  115668  115674      11  115656  115650 -115668  115674      12
  115656  115650 -115668  115674      13  115656  115650 -115668  115674       6
  115650  115668  115674  115680       2  115644  115650  115668  115671       3
  115644  115650  115668  115674      21  115644  115650 -115668  115674      22
  115644  115650 -115668  115674      23  115644  115650 -115668  115674       6
  115719  115716  115722  115728       2  115716  115722  115728  115734       1
  115716  115722 -115728  115734       4  115716  115722 -115728  115734       5
  115716  115722 -115728  115734       6  115716  115722  115728  115761       7
  115716  115722 -115728  115761       8  115716  115722 -115728  115761       9
  115716  115722 -115728  115761       6  115704  115686  115680  115716      34
  115704  115686 -115680  115716      35  115704  115686 -115680  115716      36
  115704  115686 -115680  115716      37  115692  115686  115680  115716      34
  115692  115686 -115680  115716      35  115692  115686 -115680  115716      36
  115692  115686 -115680  115716      37  115686  115680  115716  115719       3
  115686  115680  115716  115722      11  115686  115680 -115716  115722      12
  115686  115680 -115716  115722      13  115686  115680 -115716  115722       6
  115680  115716  115722  115728       2  115674  115680  115686  115692      38
  115674  115680 -115686  115692      39  115674  115680 -115686  115692      36
  115674  115680 -115686  115692      40  115674  115680  115686  115704      38
  115674  115680 -115686  115704      39  115674  115680 -115686  115704      36
  115674  115680 -115686  115704      40  115674  115680  115716  115719       3
  115674  115680  115716  115722      21  115674  115680 -115716  115722      22
  115674  115680 -115716  115722      23  115674  115680 -115716  115722       6
  115764  115761  115767  115773       2  115761  115767  115773  115779       1
  115761  115767 -115773  115779       4  115761  115767 -115773  115779       5
  115761  115767 -115773  115779       6  115761  115767  115773  115806       7
  115761  115767 -115773  115806       8  115761  115767 -115773  115806       9
  115761  115767 -115773  115806       6  115743  115734  115728  115761      64
  115743  115734 -115728  115761      65  115743  115734 -115728  115761      54
  115743  115734 -115728  115761      66  115734  115728  115761  115764       3
  115734  115728  115761  115767      11  115734  115728 -115761  115767      12
  115734  115728 -115761  115767      13  115734  115728 -115761  115767       6
  115734  115743  115752  115755     117  115734  115743 -115752  115755     118
  115734  115743  115752  115758     117  115734  115743 -115752  115758     118
  115728  115734  115743  115752     119  115728  115734 -115743  115752     120
  115728  115734 -115743  115752     121  115728  115734 -115743  115752     122
  115728  115761  115767  115773       2  115722  115728  115734  115743      75
  115722  115728 -115734  115743      76  115722  115728 -115734  115743      54
  115722  115728 -115734  115743      77  115722  115728  115761  115764       3
  115722  115728  115761  115767      21  115722  115728 -115761  115767      22
  115722  115728 -115761  115767      23  115722  115728 -115761  115767       6
  115809  115806  115812  115818       2  115806  115812  115818  115827       7
  115806  115812 -115818  115827       8  115806  115812 -115818  115827       9
  115806  115812 -115818  115827       6  115788  115779  115773  115806      64
  115788  115779 -115773  115806      65  115788  115779 -115773  115806      54
  115788  115779 -115773  115806      66  115779  115773  115806  115809       3
  115779  115773  115806  115812      11  115779  115773 -115806  115812      12
  115779  115773 -115806  115812      13  115779  115773 -115806  115812       6
  115779  115788  115797  115800     117  115779  115788 -115797  115800     118
  115779  115788  115797  115803     117  115779  115788 -115797  115803     118
  115773  115779  115788  115797     119  115773  115779 -115788  115797     120
  115773  115779 -115788  115797     121  115773  115779 -115788  115797     122
  115773  115806  115812  115818       2  115767  115773  115779  115788      75
  115767  115773 -115779  115788      76  115767  115773 -115779  115788      54
  115767  115773 -115779  115788      77  115767  115773  115806  115809       3
  115767  115773  115806  115812      21  115767  115773 -115806  115812      22
  115767  115773 -115806  115812      23  115767  115773 -115806  115812       6
  115830  115827  115833  115839       2  115827  115833  115839  115845       1
  115827  115833 -115839  115845       4  115827  115833 -115839  115845       5
  115827  115833 -115839  115845       6  115827  115833  115839  115884       7
  115827  115833 -115839  115884       8  115827  115833 -115839  115884       9
  115827  115833 -115839  115884       6  115818  115827  115833  115839       2
  115812  115818  115827  115830       3  115812  115818  115827  115833      21
  115812  115818 -115827  115833      22  115812  115818 -115827  115833      23
  115812  115818 -115827  115833       6  115887  115884  115890  115896       2
  115884  115890  115896  115902       1  115884  115890 -115896  115902       4
  115884  115890 -115896  115902       5  115884  115890 -115896  115902       6
  115884  115890  115896  115932       7  115884  115890 -115896  115932       8
  115884  115890 -115896  115932       9  115884  115890 -115896  115932       6
  115863  115845  115839  115884     103  115863  115845 -115839  115884     104
  115863  115845 -115839  115884     105  115863  115845 -115839  115884     106
  115851  115845  115839  115884      34  115851  115845 -115839  115884      35
  115851  115845 -115839  115884      36  115851  115845 -115839  115884      37
  115851  115845  115863  115872     107  115851  115845 -115863  115872     108
  115851  115845 -115863  115872     109  115851  115845 -115863  115872     110
  115845  115839  115884  115887       3  115845  115839  115884  115890      11
  115845  115839 -115884  115890      12  115845  115839 -115884  115890      13
  115845  115839 -115884  115890       6  115839  115845  115863  115872     111
  115839  115845 -115863  115872     112  115839  115845 -115863  115872     109
  115839  115845 -115863  115872     113  115839  115884  115890  115896       2
  115833  115839  115845  115851      38  115833  115839 -115845  115851      39
  115833  115839 -115845  115851      36  115833  115839 -115845  115851      40
  115833  115839  115845  115863     114  115833  115839 -115845  115863     115
  115833  115839 -115845  115863     105  115833  115839 -115845  115863     116
  115833  115839  115884  115887       3  115833  115839  115884  115890      21
  115833  115839 -115884  115890      22  115833  115839 -115884  115890      23
  115833  115839 -115884  115890       6  115935  115932  115938  115944       2
  115932  115938  115944  115950       1  115932  115938 -115944  115950       4
  115932  115938 -115944  115950       5  115932  115938 -115944  115950       6
  115932  115938  115944  115989       7  115932  115938 -115944  115989       8
  115932  115938 -115944  115989       9  115932  115938 -115944  115989       6
  115920  115902  115896  115932      34  115920  115902 -115896  115932      35
  115920  115902 -115896  115932      36  115920  115902 -115896  115932      37
  115908  115902  115896  115932      34  115908  115902 -115896  115932      35
  115908  115902 -115896  115932      36  115908  115902 -115896  115932      37
  115902  115896  115932  115935       3  115902  115896  115932  115938      11
  115902  115896 -115932  115938      12  115902  115896 -115932  115938      13
  115902  115896 -115932  115938       6  115896  115932  115938  115944       2
  115890  115896  115902  115908      38  115890  115896 -115902  115908      39
  115890  115896 -115902  115908      36  115890  115896 -115902  115908      40
  115890  115896  115902  115920      38  115890  115896 -115902  115920      39
  115890  115896 -115902  115920      36  115890  115896 -115902  115920      40
  115890  115896  115932  115935       3  115890  115896  115932  115938      21
  115890  115896 -115932  115938      22  115890  115896 -115932  115938      23
  115890  115896 -115932  115938       6  115992  115989  115995  116001       2
  115989  115995  116001  116010       7  115989  115995 -116001  116010       8
  115989  115995 -116001  116010       9  115989  115995 -116001  116010       6
  115959  115950  115944  115989      52  115959  115950 -115944  115989      53
  115959  115950 -115944  115989      54  115959  115950 -115944  115989      55
  115950  115944  115989  115992       3  115950  115944  115989  115995      11
  115950  115944 -115989  115995      12  115950  115944 -115989  115995      13
  115950  115944 -115989  115995       6  115944  115950  115959  115965      56
  115944  115950 -115959  115965      57  115944  115950 -115959  115965      58
  115944  115950 -115959  115965      59  115944  115950  115959  115977      56
  115944  115950 -115959  115977      57  115944  115950 -115959  115977      58
  115944  115950 -115959  115977      59  115944  115989  115995  116001       2
  115938  115944  115950  115959      60  115938  115944 -115950  115959      61
  115938  115944 -115950  115959      54  115938  115944 -115950  115959      62
  115938  115944  115989  115992       3  115938  115944  115989  115995      21
  115938  115944 -115989  115995      22  115938  115944 -115989  115995      23
  115938  115944 -115989  115995       6  116013  116010  116016  116022       2
  116010  116016  116022  116031       7  116010  116016 -116022  116031       8
  116010  116016 -116022  116031       9  116010  116016 -116022  116031       6
  116001  116010  116016  116022       2  115995  116001  116010  116013       3
  115995  116001  116010  116016      21  115995  116001 -116010  116016      22
  115995  116001 -116010  116016      23  115995  116001 -116010  116016       6
  116034  116031  116037  116043       2  116031  116037  116043  116052       7
  116031  116037 -116043  116052       8  116031  116037 -116043  116052       9
  116031  116037 -116043  116052       6  116022  116031  116037  116043       2
  116016  116022  116031  116034       3  116016  116022  116031  116037      21
  116016  116022 -116031  116037      22  116016  116022 -116031  116037      23
  116016  116022 -116031  116037       6  116055  116052  116058  116064       2
  116052  116058  116064  116070       1  116052  116058 -116064  116070       4
  116052  116058 -116064  116070       5  116052  116058 -116064  116070       6
  116052  116058  116064  116085       7  116052  116058 -116064  116085       8
  116052  116058 -116064  116085       9  116052  116058 -116064  116085       6
  116043  116052  116058  116064       2  116037  116043  116052  116055       3
  116037  116043  116052  116058      21  116037  116043 -116052  116058      22
  116037  116043 -116052  116058      23  116037  116043 -116052  116058       6
  116088  116085  116091  116097       2  116085  116091  116097  116103       1
  116085  116091 -116097  116103       4  116085  116091 -116097  116103       5
  116085  116091 -116097  116103       6  116085  116091  116097  116115       7
  116085  116091 -116097  116115       8  116085  116091 -116097  116115       9
  116085  116091 -116097  116115       6  116079  116070  116064  116085     164
  116079  116070 -116064  116085     165  116079  116070 -116064  116085     166
  116079  116070 -116064  116085     167  116070  116064  116085  116088       3
  116070  116064  116085  116091      11  116070  116064 -116085  116091      12
  116070  116064 -116085  116091      13  116070  116064 -116085  116091       6
  116064  116085  116091  116097       2  116058  116064  116070  116079     173
  116058  116064 -116070  116079     174  116058  116064 -116070  116079     166
  116058  116064 -116070  116079     175  116058  116064  116085  116088       3
  116058  116064  116085  116091      21  116058  116064 -116085  116091      22
  116058  116064 -116085  116091      23  116058  116064 -116085  116091       6
  116118  116115  116121  116127       2  116115  116121  116127  116133       1
  116115  116121 -116127  116133       4  116115  116121 -116127  116133       5
  116115  116121 -116127  116133       6  116115  116121  116127  116172       7
  116115  116121 -116127  116172       8  116115  116121 -116127  116172       9
  116115  116121 -116127  116172       6  116103  116097  116115  116118       3
  116103  116097  116115  116121      11  116103  116097 -116115  116121      12
  116103  116097 -116115  116121      13  116103  116097 -116115  116121       6
  116097  116115  116121  116127       2  116091  116097  116115  116118       3
  116091  116097  116115  116121      21  116091  116097 -116115  116121      22
  116091  116097 -116115  116121      23  116091  116097 -116115  116121       6
  116175  116172  116178  116184       2  116172  116178  116184  116190       1
  116172  116178 -116184  116190       4  116172  116178 -116184  116190       5
  116172  116178 -116184  116190       6  116172  116178  116184  116229       7
  116172  116178 -116184  116229       8  116172  116178 -116184  116229       9
  116172  116178 -116184  116229       6  116142  116133  116127  116172      52
  116142  116133 -116127  116172      53  116142  116133 -116127  116172      54
  116142  116133 -116127  116172      55  116133  116127  116172  116175       3
  116133  116127  116172  116178      11  116133  116127 -116172  116178      12
  116133  116127 -116172  116178      13  116133  116127 -116172  116178       6
  116127  116133  116142  116148      56  116127  116133 -116142  116148      57
  116127  116133 -116142  116148      58  116127  116133 -116142  116148      59
  116127  116133  116142  116160      56  116127  116133 -116142  116160      57
  116127  116133 -116142  116160      58  116127  116133 -116142  116160      59
  116127  116172  116178  116184       2  116121  116127  116133  116142      60
  116121  116127 -116133  116142      61  116121  116127 -116133  116142      54
  116121  116127 -116133  116142      62  116121  116127  116172  116175       3
  116121  116127  116172  116178      21  116121  116127 -116172  116178      22
  116121  116127 -116172  116178      23  116121  116127 -116172  116178       6
  116232  116229  116235  116241       2  116229  116235  116241  116247       1
  116229  116235 -116241  116247       4  116229  116235 -116241  116247       5
  116229  116235 -116241  116247       6  116229  116235  116241  116301       7
  116229  116235 -116241  116301       8  116229  116235 -116241  116301       9
  116229  116235 -116241  116301       6  116199  116190  116184  116229      52
  116199  116190 -116184  116229      53  116199  116190 -116184  116229      54
  116199  116190 -116184  116229      55  116190  116184  116229  116232       3
  116190  116184  116229  116235      11  116190  116184 -116229  116235      12
  116190  116184 -116229  116235      13  116190  116184 -116229  116235       6
  116184  116190  116199  116205      56  116184  116190 -116199  116205      57
  116184  116190 -116199  116205      58  116184  116190 -116199  116205      59
  116184  116190  116199  116217      56  116184  116190 -116199  116217      57
  116184  116190 -116199  116217      58  116184  116190 -116199  116217      59
  116184  116229  116235  116241       2  116178  116184  116190  116199      60
  116178  116184 -116190  116199      61  116178  116184 -116190  116199      54
  116178  116184 -116190  116199      62  116178  116184  116229  116232       3
  116178  116184  116229  116235      21  116178  116184 -116229  116235      22
  116178  116184 -116229  116235      23  116178  116184 -116229  116235       6
  116304  116301  116307  116313       2  116301  116307  116313  116319       1
  116301  116307 -116313  116319       4  116301  116307 -116313  116319       5
  116301  116307 -116313  116319       6  116301  116307  116313  116334       7
  116301  116307 -116313  116334       8  116301  116307 -116313  116334       9
  116301  116307 -116313  116334       6  116265  116274  116280  116283      51
  116265  116274 -116280  116283       6  116265  116274  116280  116292      51
  116265  116274 -116280  116292       6  116256  116247  116241  116301      10
  116256  116265  116274  116280       7  116256  116265 -116274  116280      29
  116247  116241  116301  116304       3  116247  116241  116301  116307      11
  116247  116241 -116301  116307      12  116247  116241 -116301  116307      13
  116247  116241 -116301  116307       6  116247  116256  116265  116274      10
  116241  116247  116256  116265      16  116241  116247 -116256  116265      17
  116241  116247 -116256  116265      18  116241  116301  116307  116313       2
  116235  116241  116247  116256      10  116235  116241  116301  116304       3
  116235  116241  116301  116307      21  116235  116241 -116301  116307      22
  116235  116241 -116301  116307      23  116235  116241 -116301  116307       6
  116337  116334  116340  116346       2  116334  116340  116346  116352       1
  116334  116340 -116346  116352       4  116334  116340 -116346  116352       5
  116334  116340 -116346  116352       6  116334  116340  116346  116391       7
  116334  116340 -116346  116391       8  116334  116340 -116346  116391       9
  116334  116340 -116346  116391       6  116328  116319  116313  116334     164
  116328  116319 -116313  116334     165  116328  116319 -116313  116334     166
  116328  116319 -116313  116334     167  116319  116313  116334  116337       3
  116319  116313  116334  116340      11  116319  116313 -116334  116340      12
  116319  116313 -116334  116340      13  116319  116313 -116334  116340       6
  116313  116334  116340  116346       2  116307  116313  116319  116328     173
  116307  116313 -116319  116328     174  116307  116313 -116319  116328     166
  116307  116313 -116319  116328     175  116307  116313  116334  116337       3
  116307  116313  116334  116340      21  116307  116313 -116334  116340      22
  116307  116313 -116334  116340      23  116307  116313 -116334  116340       6
  116394  116391  116397  116400       2  116394  116391  116397  116427       2
  116391  116397  116400  116409       1  116391  116397 -116400  116409     102
  116391  116397 -116400  116409      13  116391  116397 -116400  116409       6
  116391  116397  116427  116418       1  116391  116397 -116427  116418       4
  116391  116397 -116427  116418       5  116391  116397 -116427  116418       6
  116391  116397  116427  116433       7  116391  116397 -116427  116433       8
  116391  116397 -116427  116433       9  116391  116397 -116427  116433       6
  116370  116352  116346  116391     103  116370  116352 -116346  116391     104
  116370  116352 -116346  116391     105  116370  116352 -116346  116391     106
  116358  116352  116346  116391      34  116358  116352 -116346  116391      35
  116358  116352 -116346  116391      36  116358  116352 -116346  116391      37
  116358  116352  116370  116379     107  116358  116352 -116370  116379     108
  116358  116352 -116370  116379     109  116358  116352 -116370  116379     110
  116352  116346  116391  116394       3  116352  116346  116391  116397      11
  116352  116346 -116391  116397      12  116352  116346 -116391  116397      13
  116352  116346 -116391  116397       6  116346  116352  116370  116379     111
  116346  116352 -116370  116379     112  116346  116352 -116370  116379     109
  116346  116352 -116370  116379     113  116346  116391  116397  116400       2
  116346  116391  116397  116427       2  116340  116346  116352  116358      38
  116340  116346 -116352  116358      39  116340  116346 -116352  116358      36
  116340  116346 -116352  116358      40  116340  116346  116352  116370     114
  116340  116346 -116352  116370     115  116340  116346 -116352  116370     105
  116340  116346 -116352  116370     116  116340  116346  116391  116394       3
  116340  116346  116391  116397      21  116340  116346 -116391  116397      22
  116340  116346 -116391  116397      23  116340  116346 -116391  116397       6
  116436  116433  116439  116445       2  116433  116439  116445  116451       1
  116433  116439 -116445  116451       4  116433  116439 -116445  116451       5
  116433  116439 -116445  116451       6  116433  116439  116445  116463       7
  116433  116439 -116445  116463       8  116433  116439 -116445  116463       9
  116433  116439 -116445  116463       6  116427  116433  116439  116445       2
  116418  116427  116433  116436       3  116418  116427  116433  116439      11
  116418  116427 -116433  116439      12  116418  116427 -116433  116439      13
  116418  116427 -116433  116439       6  116409  116400 -116397  116427       3
  116409  116418  116427  116433      10  116400  116397 -116427  116418       3
  116400  116397  116427  116433       3  116400  116409 -116418  116427      16
  116400  116409 -116418  116427      17  116400  116409 -116418  116427      18
  116397  116400 -116409  116418      10  116397  116427 -116418  116409      10
  116397  116427  116433  116436       3  116397  116427  116433  116439      21
  116397  116427 -116433  116439      22  116397  116427 -116433  116439      23
  116397  116427 -116433  116439       6  116466  116463  116469  116475       2
  116463  116469  116475  116481       1  116463  116469 -116475  116481       4
  116463  116469 -116475  116481       5  116463  116469 -116475  116481       6
  116463  116469  116475  116520       7  116463  116469 -116475  116520       8
  116463  116469 -116475  116520       9  116463  116469 -116475  116520       6
  116451  116445  116463  116466       3  116451  116445  116463  116469      11
  116451  116445 -116463  116469      12  116451  116445 -116463  116469      13
  116451  116445 -116463  116469       6  116445  116463  116469  116475       2
  116439  116445  116463  116466       3  116439  116445  116463  116469      21
  116439  116445 -116463  116469      22  116439  116445 -116463  116469      23
  116439  116445 -116463  116469       6  116523  116520  116526  116532       2
  116520  116526  116532  116538       1  116520  116526 -116532  116538       4
  116520  116526 -116532  116538       5  116520  116526 -116532  116538       6
  116520  116526  116532  116556       7  116520  116526 -116532  116556       8
  116520  116526 -116532  116556       9  116520  116526 -116532  116556       6
  116490  116481  116475  116520      52  116490  116481 -116475  116520      53
  116490  116481 -116475  116520      54  116490  116481 -116475  116520      55
  116481  116475  116520  116523       3  116481  116475  116520  116526      11
  116481  116475 -116520  116526      12  116481  116475 -116520  116526      13
  116481  116475 -116520  116526       6  116475  116481  116490  116496      56
  116475  116481 -116490  116496      57  116475  116481 -116490  116496      58
  116475  116481 -116490  116496      59  116475  116481  116490  116508      56
  116475  116481 -116490  116508      57  116475  116481 -116490  116508      58
  116475  116481 -116490  116508      59  116475  116520  116526  116532       2
  116469  116475  116481  116490      60  116469  116475 -116481  116490      61
  116469  116475 -116481  116490      54  116469  116475 -116481  116490      62
  116469  116475  116520  116523       3  116469  116475  116520  116526      21
  116469  116475 -116520  116526      22  116469  116475 -116520  116526      23
  116469  116475 -116520  116526       6  116559  116556  116562  116568       2
  116556  116562  116568  116574       1  116556  116562 -116568  116574       4
  116556  116562 -116568  116574       5  116556  116562 -116568  116574       6
  116556  116562  116568  116589       7  116556  116562 -116568  116589       8
  116556  116562 -116568  116589       9  116556  116562 -116568  116589       6
  116547  116538  116532  116556      24  116547  116538 -116532  116556      25
  116547  116538 -116532  116556      26  116547  116538 -116532  116556      27
  116538  116532  116556  116559       3  116538  116532  116556  116562      11
  116538  116532 -116556  116562      12  116538  116532 -116556  116562      13
  116538  116532 -116556  116562       6  116532  116538  116547  116550       7
  116532  116538 -116547  116550      28  116532  116538 -116547  116550      29
  116532  116538 -116547  116550      30  116532  116538  116547  116553       7
  116532  116538 -116547  116553      28  116532  116538 -116547  116553      29
  116532  116538 -116547  116553      30  116532  116556  116562  116568       2
  116526  116532  116538  116547      31  116526  116532 -116538  116547      32
  116526  116532 -116538  116547      26  116526  116532 -116538  116547      33
  116526  116532  116556  116559       3  116526  116532  116556  116562      21
  116526  116532 -116556  116562      22  116526  116532 -116556  116562      23
  116526  116532 -116556  116562       6  116592  116589  116595  116601       2
  116589  116595  116601  116607       1  116589  116595 -116601  116607       4
  116589  116595 -116601  116607       5  116589  116595 -116601  116607       6
  116589  116595  116601  116646       7  116589  116595 -116601  116646       8
  116589  116595 -116601  116646       9  116589  116595 -116601  116646       6
  116583  116574  116568  116589     123  116583  116574 -116568  116589     124
  116583  116574 -116568  116589     125  116583  116574 -116568  116589     126
  116574  116568  116589  116592       3  116574  116568  116589  116595      11
  116574  116568 -116589  116595      12  116574  116568 -116589  116595      13
  116574  116568 -116589  116595       6  116568  116589  116595  116601       2
  116562  116568  116574  116583     131  116562  116568 -116574  116583     132
  116562  116568 -116574  116583     125  116562  116568 -116574  116583     133
  116562  116568  116589  116592       3  116562  116568  116589  116595      21
  116562  116568 -116589  116595      22  116562  116568 -116589  116595      23
  116562  116568 -116589  116595       6  116649  116646  116652  116658       2
  116646  116652  116658  116664       1  116646  116652 -116658  116664       4
  116646  116652 -116658  116664       5  116646  116652 -116658  116664       6
  116646  116652  116658  116688       7  116646  116652 -116658  116688       8
  116646  116652 -116658  116688       9  116646  116652 -116658  116688       6
  116616  116607  116601  116646      52  116616  116607 -116601  116646      53
  116616  116607 -116601  116646      54  116616  116607 -116601  116646      55
  116607  116601  116646  116649       3  116607  116601  116646  116652      11
  116607  116601 -116646  116652      12  116607  116601 -116646  116652      13
  116607  116601 -116646  116652       6  116601  116607  116616  116622      56
  116601  116607 -116616  116622      57  116601  116607 -116616  116622      58
  116601  116607 -116616  116622      59  116601  116607  116616  116634      56
  116601  116607 -116616  116634      57  116601  116607 -116616  116634      58
  116601  116607 -116616  116634      59  116601  116646  116652  116658       2
  116595  116601  116607  116616      60  116595  116601 -116607  116616      61
  116595  116601 -116607  116616      54  116595  116601 -116607  116616      62
  116595  116601  116646  116649       3  116595  116601  116646  116652      21
  116595  116601 -116646  116652      22  116595  116601 -116646  116652      23
  116595  116601 -116646  116652       6  116691  116688  116694  116697       2
  116691  116688  116694  116724       2  116688  116694  116697  116706       1
  116688  116694 -116697  116706     102  116688  116694 -116697  116706      13
  116688  116694 -116697  116706       6  116688  116694  116724  116715       1
  116688  116694 -116724  116715       4  116688  116694 -116724  116715       5
  116688  116694 -116724  116715       6  116688  116694  116724  116730       7
  116688  116694 -116724  116730       8  116688  116694 -116724  116730       9
  116688  116694 -116724  116730       6  116682  116664  116658  116688      86
  116682  116664 -116658  116688      87  116682  116664 -116658  116688      88
  116682  116664 -116658  116688      89  116670  116664  116658  116688      34
  116670  116664 -116658  116688      35  116670  116664 -116658  116688      36
  116670  116664 -116658  116688      37  116664  116658  116688  116691       3
  116664  116658  116688  116694      11  116664  116658 -116688  116694      12
  116664  116658 -116688  116694      13  116664  116658 -116688  116694       6
  116658  116688  116694  116697       2  116658  116688  116694  116724       2
  116652  116658  116664  116670      38  116652  116658 -116664  116670      39
  116652  116658 -116664  116670      36  116652  116658 -116664  116670      40
  116652  116658  116664  116682      99  116652  116658 -116664  116682     100
  116652  116658 -116664  116682      88  116652  116658 -116664  116682     101
  116652  116658  116688  116691       3  116652  116658  116688  116694      21
  116652  116658 -116688  116694      22  116652  116658 -116688  116694      23
  116652  116658 -116688  116694       6  116733  116730  116736  116742       2
  116730  116736  116742  116748       1  116730  116736 -116742  116748       4
  116730  116736 -116742  116748       5  116730  116736 -116742  116748       6
  116730  116736  116742  116760       7  116730  116736 -116742  116760       8
  116730  116736 -116742  116760       9  116730  116736 -116742  116760       6
  116724  116730  116736  116742       2  116715  116724  116730  116733       3
  116715  116724  116730  116736      11  116715  116724 -116730  116736      12
  116715  116724 -116730  116736      13  116715  116724 -116730  116736       6
  116706  116697 -116694  116724       3  116706  116715  116724  116730      10
  116697  116694 -116724  116715       3  116697  116694  116724  116730       3
  116697  116706 -116715  116724      16  116697  116706 -116715  116724      17
  116697  116706 -116715  116724      18  116694  116697 -116706  116715      10
  116694  116724 -116715  116706      10  116694  116724  116730  116733       3
  116694  116724  116730  116736      21  116694  116724 -116730  116736      22
  116694  116724 -116730  116736      23  116694  116724 -116730  116736       6
  116763  116760  116766  116772       2  116760  116766  116772  116778       1
  116760  116766 -116772  116778       4  116760  116766 -116772  116778       5
  116760  116766 -116772  116778       6  116760  116766  116772  116802       7
  116760  116766 -116772  116802       8  116760  116766 -116772  116802       9
  116760  116766 -116772  116802       6  116748  116742  116760  116763       3
  116748  116742  116760  116766      11  116748  116742 -116760  116766      12
  116748  116742 -116760  116766      13  116748  116742 -116760  116766       6
  116742  116760  116766  116772       2  116736  116742  116760  116763       3
  116736  116742  116760  116766      21  116736  116742 -116760  116766      22
  116736  116742 -116760  116766      23  116736  116742 -116760  116766       6
  116805  116802  116808  116814       2  116802  116808  116814  116820       1
  116802  116808 -116814  116820       4  116802  116808 -116814  116820       5
  116802  116808 -116814  116820       6  116802  116808  116814  116847       7
  116802  116808 -116814  116847       8  116802  116808 -116814  116847       9
  116802  116808 -116814  116847       6  116787  116778  116772  116802     153
  116787  116778 -116772  116802     154  116787  116778 -116772  116802     155
  116787  116778 -116772  116802     156  116778  116772  116802  116805       3
  116778  116772  116802  116808      11  116778  116772 -116802  116808      12
  116778  116772 -116802  116808      13  116778  116772 -116802  116808       6
  116772  116778  116787  116790       7  116772  116778  116787  116793     157
  116772  116778 -116787  116793     158  116772  116778 -116787  116793     159
  116772  116778 -116787  116793     160  116772  116802  116808  116814       2
  116766  116772  116778  116787     161  116766  116772 -116778  116787     162
  116766  116772 -116778  116787     155  116766  116772 -116778  116787     163
  116766  116772  116802  116805       3  116766  116772  116802  116808      21
  116766  116772 -116802  116808      22  116766  116772 -116802  116808      23
  116766  116772 -116802  116808       6  116850  116847  116853  116859       2
  116847  116853  116859  116865       1  116847  116853 -116859  116865       4
  116847  116853 -116859  116865       5  116847  116853 -116859  116865       6
  116847  116853  116859  116883       7  116847  116853 -116859  116883       8
  116847  116853 -116859  116883       9  116847  116853 -116859  116883       6
  116829  116820  116814  116847      64  116829  116820 -116814  116847      65
  116829  116820 -116814  116847      54  116829  116820 -116814  116847      66
  116820  116814  116847  116850       3  116820  116814  116847  116853      11
  116820  116814 -116847  116853      12  116820  116814 -116847  116853      13
  116820  116814 -116847  116853       6  116820  116829  116838  116841     117
  116820  116829 -116838  116841     118  116820  116829  116838  116844     117
  116820  116829 -116838  116844     118  116814  116820  116829  116838     119
  116814  116820 -116829  116838     120  116814  116820 -116829  116838     121
  116814  116820 -116829  116838     122  116814  116847  116853  116859       2
  116808  116814  116820  116829      75  116808  116814 -116820  116829      76
  116808  116814 -116820  116829      54  116808  116814 -116820  116829      77
  116808  116814  116847  116850       3  116808  116814  116847  116853      21
  116808  116814 -116847  116853      22  116808  116814 -116847  116853      23
  116808  116814 -116847  116853       6  116886  116883  116889  116895       2
  116883  116889  116895  116901       1  116883  116889 -116895  116901       4
  116883  116889 -116895  116901       5  116883  116889 -116895  116901       6
  116883  116889  116895  116934       7  116883  116889 -116895  116934       8
  116883  116889 -116895  116934       9  116883  116889 -116895  116934       6
  116874  116865  116859  116883      24  116874  116865 -116859  116883      25
  116874  116865 -116859  116883      26  116874  116865 -116859  116883      27
  116865  116859  116883  116886       3  116865  116859  116883  116889      11
  116865  116859 -116883  116889      12  116865  116859 -116883  116889      13
  116865  116859 -116883  116889       6  116859  116865  116874  116877       7
  116859  116865 -116874  116877      28  116859  116865 -116874  116877      29
  116859  116865 -116874  116877      30  116859  116865  116874  116880       7
  116859  116865 -116874  116880      28  116859  116865 -116874  116880      29
  116859  116865 -116874  116880      30  116859  116883  116889  116895       2
  116853  116859  116865  116874      31  116853  116859 -116865  116874      32
  116853  116859 -116865  116874      26  116853  116859 -116865  116874      33
  116853  116859  116883  116886       3  116853  116859  116883  116889      21
  116853  116859 -116883  116889      22  116853  116859 -116883  116889      23
  116853  116859 -116883  116889       6  116937  116934  116940  116946       2
  116934  116940  116946  116952       1  116934  116940 -116946  116952       4
  116934  116940 -116946  116952       5  116934  116940 -116946  116952       6
  116934  116940  116946  117000       7  116934  116940 -116946  117000       8
  116934  116940 -116946  117000       9  116934  116940 -116946  117000       6
  116910  116901  116895  116934      64  116910  116901 -116895  116934      65
  116910  116901 -116895  116934      54  116910  116901 -116895  116934      66
  116901  116895  116934  116937       3  116901  116895  116934  116940      11
  116901  116895 -116934  116940      12  116901  116895 -116934  116940      13
  116901  116895 -116934  116940       6  116901  116910  116919  116922       7
  116901  116910  116919  116925      78  116901  116910 -116919  116925      79
  116901  116910 -116919  116925      80  116901  116910 -116919  116925      81
  116895  116901  116910  116919      82  116895  116901 -116910  116919      83
  116895  116901 -116910  116919      84  116895  116901 -116910  116919      85
  116895  116934  116940  116946       2  116889  116895  116901  116910      75
  116889  116895 -116901  116910      76  116889  116895 -116901  116910      54
  116889  116895 -116901  116910      77  116889  116895  116934  116937       3
  116889  116895  116934  116940      21  116889  116895 -116934  116940      22
  116889  116895 -116934  116940      23  116889  116895 -116934  116940       6
  117003  117000  117006  117012       2  117000  117006  117012  117018       1
  117000  117006 -117012  117018       4  117000  117006 -117012  117018       5
  117000  117006 -117012  117018       6  117000  117006  117012  117057       7
  117000  117006 -117012  117057       8  117000  117006 -117012  117057       9
  117000  117006 -117012  117057       6  116961  116952  116946  117000      10
  116961  116970  116979  116988      10  116952  116946  117000  117003       3
  116952  116946  117000  117006      11  116952  116946 -117000  117006      12
  116952  116946 -117000  117006      13  116952  116946 -117000  117006       6
  116952  116961  116970  116979      16  116952  116961 -116970  116979      17
  116952  116961 -116970  116979      18  116946  116952  116961  116970      16
  116946  116952 -116961  116970      17  116946  116952 -116961  116970      18
  116946  117000  117006  117012       2  116940  116946  116952  116961      10
  116940  116946  117000  117003       3  116940  116946  117000  117006      21
  116940  116946 -117000  117006      22  116940  116946 -117000  117006      23
  116940  116946 -117000  117006       6  117060  117057  117063  117069       2
  117057  117063  117069  117078       7  117057  117063 -117069  117078       8
  117057  117063 -117069  117078       9  117057  117063 -117069  117078       6
  117036  117018  117012  117057     103  117036  117018 -117012  117057     104
  117036  117018 -117012  117057     105  117036  117018 -117012  117057     106
  117024  117018  117012  117057      34  117024  117018 -117012  117057      35
  117024  117018 -117012  117057      36  117024  117018 -117012  117057      37
  117024  117018  117036  117045     107  117024  117018 -117036  117045     108
  117024  117018 -117036  117045     109  117024  117018 -117036  117045     110
  117018  117012  117057  117060       3  117018  117012  117057  117063      11
  117018  117012 -117057  117063      12  117018  117012 -117057  117063      13
  117018  117012 -117057  117063       6  117012  117018  117036  117045     111
  117012  117018 -117036  117045     112  117012  117018 -117036  117045     109
  117012  117018 -117036  117045     113  117012  117057  117063  117069       2
  117006  117012  117018  117024      38  117006  117012 -117018  117024      39
  117006  117012 -117018  117024      36  117006  117012 -117018  117024      40
  117006  117012  117018  117036     114  117006  117012 -117018  117036     115
  117006  117012 -117018  117036     105  117006  117012 -117018  117036     116
  117006  117012  117057  117060       3  117006  117012  117057  117063      21
  117006  117012 -117057  117063      22  117006  117012 -117057  117063      23
  117006  117012 -117057  117063       6  117081  117078  117084  117090       2
  117078  117084  117090  117096       1  117078  117084 -117090  117096       4
  117078  117084 -117090  117096       5  117078  117084 -117090  117096       6
  117078  117084  117090  117135       7  117078  117084 -117090  117135       8
  117078  117084 -117090  117135       9  117078  117084 -117090  117135       6
  117069  117078  117084  117090       2  117063  117069  117078  117081       3
  117063  117069  117078  117084      21  117063  117069 -117078  117084      22
  117063  117069 -117078  117084      23  117063  117069 -117078  117084       6
  117138  117135  117141  117147       2  117135  117141  117147  117153       1
  117135  117141 -117147  117153       4  117135  117141 -117147  117153       5
  117135  117141 -117147  117153       6  117135  117141  117147  117180       7
  117135  117141 -117147  117180       8  117135  117141 -117147  117180       9
  117135  117141 -117147  117180       6  117114  117096  117090  117135     103
  117114  117096 -117090  117135     104  117114  117096 -117090  117135     105
  117114  117096 -117090  117135     106  117102  117096  117090  117135      34
  117102  117096 -117090  117135      35  117102  117096 -117090  117135      36
  117102  117096 -117090  117135      37  117102  117096  117114  117123     107
  117102  117096 -117114  117123     108  117102  117096 -117114  117123     109
  117102  117096 -117114  117123     110  117096  117090  117135  117138       3
  117096  117090  117135  117141      11  117096  117090 -117135  117141      12
  117096  117090 -117135  117141      13  117096  117090 -117135  117141       6
  117090  117096  117114  117123     111  117090  117096 -117114  117123     112
  117090  117096 -117114  117123     109  117090  117096 -117114  117123     113
  117090  117135  117141  117147       2  117084  117090  117096  117102      38
  117084  117090 -117096  117102      39  117084  117090 -117096  117102      36
  117084  117090 -117096  117102      40  117084  117090  117096  117114     114
  117084  117090 -117096  117114     115  117084  117090 -117096  117114     105
  117084  117090 -117096  117114     116  117084  117090  117135  117138       3
  117084  117090  117135  117141      21  117084  117090 -117135  117141      22
  117084  117090 -117135  117141      23  117084  117090 -117135  117141       6
  117183  117180  117186  117192       2  117180  117186  117192  117198       1
  117180  117186 -117192  117198       4  117180  117186 -117192  117198       5
  117180  117186 -117192  117198       6  117180  117186  117192  117237       7
  117180  117186 -117192  117237       8  117180  117186 -117192  117237       9
  117180  117186 -117192  117237       6  117162  117153  117147  117180      64
  117162  117153 -117147  117180      65  117162  117153 -117147  117180      54
  117162  117153 -117147  117180      66  117153  117147  117180  117183       3
  117153  117147  117180  117186      11  117153  117147 -117180  117186      12
  117153  117147 -117180  117186      13  117153  117147 -117180  117186       6
  117153  117162  117171  117174     117  117153  117162 -117171  117174     118
  117153  117162  117171  117177     117  117153  117162 -117171  117177     118
  117147  117153  117162  117171     119  117147  117153 -117162  117171     120
  117147  117153 -117162  117171     121  117147  117153 -117162  117171     122
  117147  117180  117186  117192       2  117141  117147  117153  117162      75
  117141  117147 -117153  117162      76  117141  117147 -117153  117162      54
  117141  117147 -117153  117162      77  117141  117147  117180  117183       3
  117141  117147  117180  117186      21  117141  117147 -117180  117186      22
  117141  117147 -117180  117186      23  117141  117147 -117180  117186       6
  117240  117237  117243  117249       2  117237  117243  117249  117255       1
  117237  117243 -117249  117255       4  117237  117243 -117249  117255       5
  117237  117243 -117249  117255       6  117237  117243  117249  117294       7
  117237  117243 -117249  117294       8  117237  117243 -117249  117294       9
```
