## Supplementary material for "How a pathogenic mutation impairs Hsp60 functional dynamics from monomeric to fully assembled states": Input scripts and videos: F_V72I_ASPASH.top (part 95 of 163)

```
  117237  117243 -117249  117294       6  117216  117198  117192  117237     103
  117216  117198 -117192  117237     104  117216  117198 -117192  117237     105
  117216  117198 -117192  117237     106  117204  117198  117192  117237      34
  117204  117198 -117192  117237      35  117204  117198 -117192  117237      36
  117204  117198 -117192  117237      37  117204  117198  117216  117225     107
  117204  117198 -117216  117225     108  117204  117198 -117216  117225     109
  117204  117198 -117216  117225     110  117198  117192  117237  117240       3
  117198  117192  117237  117243      11  117198  117192 -117237  117243      12
  117198  117192 -117237  117243      13  117198  117192 -117237  117243       6
  117192  117198  117216  117225     111  117192  117198 -117216  117225     112
  117192  117198 -117216  117225     109  117192  117198 -117216  117225     113
  117192  117237  117243  117249       2  117186  117192  117198  117204      38
  117186  117192 -117198  117204      39  117186  117192 -117198  117204      36
  117186  117192 -117198  117204      40  117186  117192  117198  117216     114
  117186  117192 -117198  117216     115  117186  117192 -117198  117216     105
  117186  117192 -117198  117216     116  117186  117192  117237  117240       3
  117186  117192  117237  117243      21  117186  117192 -117237  117243      22
  117186  117192 -117237  117243      23  117186  117192 -117237  117243       6
  117297  117294  117300  117306       2  117294  117300  117306  117312       1
  117294  117300 -117306  117312       4  117294  117300 -117306  117312       5
  117294  117300 -117306  117312       6  117294  117300  117306  117360       7
  117294  117300 -117306  117360       8  117294  117300 -117306  117360       9
  117294  117300 -117306  117360       6  117273  117255  117249  117294     103
  117273  117255 -117249  117294     104  117273  117255 -117249  117294     105
  117273  117255 -117249  117294     106  117261  117255  117249  117294      34
  117261  117255 -117249  117294      35  117261  117255 -117249  117294      36
  117261  117255 -117249  117294      37  117261  117255  117273  117282     107
  117261  117255 -117273  117282     108  117261  117255 -117273  117282     109
  117261  117255 -117273  117282     110  117255  117249  117294  117297       3
  117255  117249  117294  117300      11  117255  117249 -117294  117300      12
  117255  117249 -117294  117300      13  117255  117249 -117294  117300       6
  117249  117255  117273  117282     111  117249  117255 -117273  117282     112
  117249  117255 -117273  117282     109  117249  117255 -117273  117282     113
  117249  117294  117300  117306       2  117243  117249  117255  117261      38
  117243  117249 -117255  117261      39  117243  117249 -117255  117261      36
  117243  117249 -117255  117261      40  117243  117249  117255  117273     114
  117243  117249 -117255  117273     115  117243  117249 -117255  117273     105
  117243  117249 -117255  117273     116  117243  117249  117294  117297       3
  117243  117249  117294  117300      21  117243  117249 -117294  117300      22
  117243  117249 -117294  117300      23  117243  117249 -117294  117300       6
  117363  117360  117366  117372       2  117360  117366  117372  117378       1
  117360  117366 -117372  117378       4  117360  117366 -117372  117378       5
  117360  117366 -117372  117378       6  117360  117366  117372  117432       7
  117360  117366 -117372  117432       8  117360  117366 -117372  117432       9
  117360  117366 -117372  117432       6  117321  117312  117306  117360      10
  117321  117330  117339  117348      10  117312  117306  117360  117363       3
  117312  117306  117360  117366      11  117312  117306 -117360  117366      12
  117312  117306 -117360  117366      13  117312  117306 -117360  117366       6
  117312  117321  117330  117339      16  117312  117321 -117330  117339      17
  117312  117321 -117330  117339      18  117306  117312  117321  117330      16
  117306  117312 -117321  117330      17  117306  117312 -117321  117330      18
  117306  117360  117366  117372       2  117300  117306  117312  117321      10
  117300  117306  117360  117363       3  117300  117306  117360  117366      21
  117300  117306 -117360  117366      22  117300  117306 -117360  117366      23
  117300  117306 -117360  117366       6  117435  117432  117438  117444       2
  117432  117438  117444  117450       1  117432  117438 -117444  117450       4
  117432  117438 -117444  117450       5  117432  117438 -117444  117450       6
  117432  117438  117444  117474       7  117432  117438 -117444  117474       8
  117432  117438 -117444  117474       9  117432  117438 -117444  117474       6
  117396  117405  117411  117414      51  117396  117405 -117411  117414       6
  117396  117405  117411  117423      51  117396  117405 -117411  117423       6
  117387  117378  117372  117432      10  117387  117396  117405  117411       7
  117387  117396 -117405  117411      29  117378  117372  117432  117435       3
  117378  117372  117432  117438      11  117378  117372 -117432  117438      12
  117378  117372 -117432  117438      13  117378  117372 -117432  117438       6
  117378  117387  117396  117405      10  117372  117378  117387  117396      16
  117372  117378 -117387  117396      17  117372  117378 -117387  117396      18
  117372  117432  117438  117444       2  117366  117372  117378  117387      10
  117366  117372  117432  117435       3  117366  117372  117432  117438      21
  117366  117372 -117432  117438      22  117366  117372 -117432  117438      23
  117366  117372 -117432  117438       6  117477  117474  117480  117486       2
  117474  117480  117486  117492       1  117474  117480 -117486  117492       4
  117474  117480 -117486  117492       5  117474  117480 -117486  117492       6
  117474  117480  117486  117531       7  117474  117480 -117486  117531       8
  117474  117480 -117486  117531       9  117474  117480 -117486  117531       6
  117468  117450  117444  117474      86  117468  117450 -117444  117474      87
  117468  117450 -117444  117474      88  117468  117450 -117444  117474      89
  117456  117450  117444  117474      34  117456  117450 -117444  117474      35
  117456  117450 -117444  117474      36  117456  117450 -117444  117474      37
  117450  117444  117474  117477       3  117450  117444  117474  117480      11
  117450  117444 -117474  117480      12  117450  117444 -117474  117480      13
  117450  117444 -117474  117480       6  117444  117474  117480  117486       2
  117438  117444  117450  117456      38  117438  117444 -117450  117456      39
  117438  117444 -117450  117456      36  117438  117444 -117450  117456      40
  117438  117444  117450  117468      99  117438  117444 -117450  117468     100
  117438  117444 -117450  117468      88  117438  117444 -117450  117468     101
  117438  117444  117474  117477       3  117438  117444  117474  117480      21
  117438  117444 -117474  117480      22  117438  117444 -117474  117480      23
  117438  117444 -117474  117480       6  117534  117531  117537  117543       2
  117531  117537  117543  117549       1  117531  117537 -117543  117549       4
  117531  117537 -117543  117549       5  117531  117537 -117543  117549       6
  117531  117537  117543  117597       7  117531  117537 -117543  117597       8
  117531  117537 -117543  117597       9  117531  117537 -117543  117597       6
  117501  117492  117486  117531      52  117501  117492 -117486  117531      53
  117501  117492 -117486  117531      54  117501  117492 -117486  117531      55
  117492  117486  117531  117534       3  117492  117486  117531  117537      11
  117492  117486 -117531  117537      12  117492  117486 -117531  117537      13
  117492  117486 -117531  117537       6  117486  117492  117501  117507      56
  117486  117492 -117501  117507      57  117486  117492 -117501  117507      58
  117486  117492 -117501  117507      59  117486  117492  117501  117519      56
  117486  117492 -117501  117519      57  117486  117492 -117501  117519      58
  117486  117492 -117501  117519      59  117486  117531  117537  117543       2
  117480  117486  117492  117501      60  117480  117486 -117492  117501      61
  117480  117486 -117492  117501      54  117480  117486 -117492  117501      62
  117480  117486  117531  117534       3  117480  117486  117531  117537      21
  117480  117486 -117531  117537      22  117480  117486 -117531  117537      23
  117480  117486 -117531  117537       6  117600  117597  117603  117609       2
  117597  117603  117609  117615       1  117597  117603 -117609  117615       4
  117597  117603 -117609  117615       5  117597  117603 -117609  117615       6
  117597  117603  117609  117654       7  117597  117603 -117609  117654       8
  117597  117603 -117609  117654       9  117597  117603 -117609  117654       6
  117558  117549  117543  117597      10  117558  117567  117576  117585      10
  117549  117543  117597  117600       3  117549  117543  117597  117603      11
  117549  117543 -117597  117603      12  117549  117543 -117597  117603      13
  117549  117543 -117597  117603       6  117549  117558  117567  117576      16
  117549  117558 -117567  117576      17  117549  117558 -117567  117576      18
  117543  117549  117558  117567      16  117543  117549 -117558  117567      17
  117543  117549 -117558  117567      18  117543  117597  117603  117609       2
  117537  117543  117549  117558      10  117537  117543  117597  117600       3
  117537  117543  117597  117603      21  117537  117543 -117597  117603      22
  117537  117543 -117597  117603      23  117537  117543 -117597  117603       6
  117657  117654  117660  117663       2  117657  117654  117660  117690       2
  117654  117660  117663  117672       1  117654  117660 -117663  117672     102
  117654  117660 -117663  117672      13  117654  117660 -117663  117672       6
  117654  117660  117690  117681       1  117654  117660 -117690  117681       4
  117654  117660 -117690  117681       5  117654  117660 -117690  117681       6
  117654  117660  117690  117696       7  117654  117660 -117690  117696       8
  117654  117660 -117690  117696       9  117654  117660 -117690  117696       6
  117633  117615  117609  117654     103  117633  117615 -117609  117654     104
  117633  117615 -117609  117654     105  117633  117615 -117609  117654     106
  117621  117615  117609  117654      34  117621  117615 -117609  117654      35
  117621  117615 -117609  117654      36  117621  117615 -117609  117654      37
  117621  117615  117633  117642     107  117621  117615 -117633  117642     108
  117621  117615 -117633  117642     109  117621  117615 -117633  117642     110
  117615  117609  117654  117657       3  117615  117609  117654  117660      11
  117615  117609 -117654  117660      12  117615  117609 -117654  117660      13
  117615  117609 -117654  117660       6  117609  117615  117633  117642     111
  117609  117615 -117633  117642     112  117609  117615 -117633  117642     109
  117609  117615 -117633  117642     113  117609  117654  117660  117663       2
  117609  117654  117660  117690       2  117603  117609  117615  117621      38
  117603  117609 -117615  117621      39  117603  117609 -117615  117621      36
  117603  117609 -117615  117621      40  117603  117609  117615  117633     114
  117603  117609 -117615  117633     115  117603  117609 -117615  117633     105
  117603  117609 -117615  117633     116  117603  117609  117654  117657       3
  117603  117609  117654  117660      21  117603  117609 -117654  117660      22
  117603  117609 -117654  117660      23  117603  117609 -117654  117660       6
  117699  117696  117702  117708       2  117696  117702  117708  117714       1
  117696  117702 -117708  117714       4  117696  117702 -117708  117714       5
  117696  117702 -117708  117714       6  117696  117702  117708  117726       7
  117696  117702 -117708  117726       8  117696  117702 -117708  117726       9
  117696  117702 -117708  117726       6  117690  117696  117702  117708       2
  117681  117690  117696  117699       3  117681  117690  117696  117702      11
  117681  117690 -117696  117702      12  117681  117690 -117696  117702      13
  117681  117690 -117696  117702       6  117672  117663 -117660  117690       3
  117672  117681  117690  117696      10  117663  117660 -117690  117681       3
  117663  117660  117690  117696       3  117663  117672 -117681  117690      16
  117663  117672 -117681  117690      17  117663  117672 -117681  117690      18
  117660  117663 -117672  117681      10  117660  117690 -117681  117672      10
  117660  117690  117696  117699       3  117660  117690  117696  117702      21
  117660  117690 -117696  117702      22  117660  117690 -117696  117702      23
  117660  117690 -117696  117702       6  117729  117726  117732  117738       2
  117726  117732  117738  117744       1  117726  117732 -117738  117744       4
  117726  117732 -117738  117744       5  117726  117732 -117738  117744       6
  117726  117732  117738  117777       7  117726  117732 -117738  117777       8
  117726  117732 -117738  117777       9  117726  117732 -117738  117777       6
  117714  117708  117726  117729       3  117714  117708  117726  117732      11
  117714  117708 -117726  117732      12  117714  117708 -117726  117732      13
  117714  117708 -117726  117732       6  117708  117726  117732  117738       2
  117702  117708  117726  117729       3  117702  117708  117726  117732      21
  117702  117708 -117726  117732      22  117702  117708 -117726  117732      23
  117702  117708 -117726  117732       6  117780  117777  117783  117789       2
  117777  117783  117789  117795       1  117777  117783 -117789  117795       4
  117777  117783 -117789  117795       5  117777  117783 -117789  117795       6
  117777  117783  117789  117819       7  117777  117783 -117789  117819       8
  117777  117783 -117789  117819       9  117777  117783 -117789  117819       6
  117753  117744  117738  117777      64  117753  117744 -117738  117777      65
  117753  117744 -117738  117777      54  117753  117744 -117738  117777      66
  117744  117738  117777  117780       3  117744  117738  117777  117783      11
  117744  117738 -117777  117783      12  117744  117738 -117777  117783      13
  117744  117738 -117777  117783       6  117744  117753  117762  117765      67
  117744  117753 -117762  117765      68  117744  117753 -117762  117765      69
  117744  117753 -117762  117765      70  117738  117744  117753  117762      71
  117738  117744 -117753  117762      72  117738  117744 -117753  117762      73
  117738  117744 -117753  117762      74  117738  117777  117783  117789       2
  117732  117738  117744  117753      75  117732  117738 -117744  117753      76
  117732  117738 -117744  117753      54  117732  117738 -117744  117753      77
  117732  117738  117777  117780       3  117732  117738  117777  117783      21
  117732  117738 -117777  117783      22  117732  117738 -117777  117783      23
  117732  117738 -117777  117783       6  117822  117819  117825  117831       2
  117819  117825  117831  117837       1  117819  117825 -117831  117837       4
  117819  117825 -117831  117837       5  117819  117825 -117831  117837       6
  117819  117825  117831  117876       7  117819  117825 -117831  117876       8
  117819  117825 -117831  117876       9  117819  117825 -117831  117876       6
  117813  117795  117789  117819      86  117813  117795 -117789  117819      87
  117813  117795 -117789  117819      88  117813  117795 -117789  117819      89
  117801  117795  117789  117819      34  117801  117795 -117789  117819      35
  117801  117795 -117789  117819      36  117801  117795 -117789  117819      37
  117795  117789  117819  117822       3  117795  117789  117819  117825      11
  117795  117789 -117819  117825      12  117795  117789 -117819  117825      13
  117795  117789 -117819  117825       6  117789  117819  117825  117831       2
  117783  117789  117795  117801      38  117783  117789 -117795  117801      39
  117783  117789 -117795  117801      36  117783  117789 -117795  117801      40
  117783  117789  117795  117813      99  117783  117789 -117795  117813     100
  117783  117789 -117795  117813      88  117783  117789 -117795  117813     101
  117783  117789  117819  117822       3  117783  117789  117819  117825      21
  117783  117789 -117819  117825      22  117783  117789 -117819  117825      23
  117783  117789 -117819  117825       6  117879  117876  117882  117888       2
  117876  117882  117888  117894       1  117876  117882 -117888  117894       4
  117876  117882 -117888  117894       5  117876  117882 -117888  117894       6
  117876  117882  117888  117906       7  117876  117882 -117888  117906       8
  117876  117882 -117888  117906       9  117876  117882 -117888  117906       6
  117855  117837  117831  117876     103  117855  117837 -117831  117876     104
  117855  117837 -117831  117876     105  117855  117837 -117831  117876     106
  117843  117837  117831  117876      34  117843  117837 -117831  117876      35
  117843  117837 -117831  117876      36  117843  117837 -117831  117876      37
  117843  117837  117855  117864     107  117843  117837 -117855  117864     108
  117843  117837 -117855  117864     109  117843  117837 -117855  117864     110
  117837  117831  117876  117879       3  117837  117831  117876  117882      11
  117837  117831 -117876  117882      12  117837  117831 -117876  117882      13
  117837  117831 -117876  117882       6  117831  117837  117855  117864     111
  117831  117837 -117855  117864     112  117831  117837 -117855  117864     109
  117831  117837 -117855  117864     113  117831  117876  117882  117888       2
  117825  117831  117837  117843      38  117825  117831 -117837  117843      39
  117825  117831 -117837  117843      36  117825  117831 -117837  117843      40
  117825  117831  117837  117855     114  117825  117831 -117837  117855     115
  117825  117831 -117837  117855     105  117825  117831 -117837  117855     116
  117825  117831  117876  117879       3  117825  117831  117876  117882      21
  117825  117831 -117876  117882      22  117825  117831 -117876  117882      23
  117825  117831 -117876  117882       6  117909  117906  117912  117918       2
  117906  117912  117918  117924       1  117906  117912 -117918  117924       4
  117906  117912 -117918  117924       5  117906  117912 -117918  117924       6
  117906  117912  117918  117972       7  117906  117912 -117918  117972       8
  117906  117912 -117918  117972       9  117906  117912 -117918  117972       6
  117894  117888  117906  117909       3  117894  117888  117906  117912      11
  117894  117888 -117906  117912      12  117894  117888 -117906  117912      13
  117894  117888 -117906  117912       6  117888  117906  117912  117918       2
  117882  117888  117906  117909       3  117882  117888  117906  117912      21
  117882  117888 -117906  117912      22  117882  117888 -117906  117912      23
  117882  117888 -117906  117912       6  117975  117972  117978  117984       2
  117972  117978  117984  117990       1  117972  117978 -117984  117990       4
  117972  117978 -117984  117990       5  117972  117978 -117984  117990       6
  117972  117978  117984  118014       7  117972  117978 -117984  118014       8
  117972  117978 -117984  118014       9  117972  117978 -117984  118014       6
  117933  117924  117918  117972      10  117933  117942  117951  117960      10
  117924  117918  117972  117975       3  117924  117918  117972  117978      11
  117924  117918 -117972  117978      12  117924  117918 -117972  117978      13
  117924  117918 -117972  117978       6  117924  117933  117942  117951      16
  117924  117933 -117942  117951      17  117924  117933 -117942  117951      18
  117918  117924  117933  117942      16  117918  117924 -117933  117942      17
  117918  117924 -117933  117942      18  117918  117972  117978  117984       2
  117912  117918  117924  117933      10  117912  117918  117972  117975       3
  117912  117918  117972  117978      21  117912  117918 -117972  117978      22
  117912  117918 -117972  117978      23  117912  117918 -117972  117978       6
  118017  118014  118020  118026       2  118014  118020  118026  118032       1
  118014  118020 -118026  118032       4  118014  118020 -118026  118032       5
  118014  118020 -118026  118032       6  118014  118020  118026  118044       7
  118014  118020 -118026  118044       8  118014  118020 -118026  118044       9
  118014  118020 -118026  118044       6  117999  117990  117984  118014     153
  117999  117990 -117984  118014     154  117999  117990 -117984  118014     155
  117999  117990 -117984  118014     156  117990  117984  118014  118017       3
  117990  117984  118014  118020      11  117990  117984 -118014  118020      12
  117990  117984 -118014  118020      13  117990  117984 -118014  118020       6
  117984  117990  117999  118002       7  117984  117990  117999  118005     157
  117984  117990 -117999  118005     158  117984  117990 -117999  118005     159
  117984  117990 -117999  118005     160  117984  118014  118020  118026       2
  117978  117984  117990  117999     161  117978  117984 -117990  117999     162
  117978  117984 -117990  117999     155  117978  117984 -117990  117999     163
  117978  117984  118014  118017       3  117978  117984  118014  118020      21
  117978  117984 -118014  118020      22  117978  117984 -118014  118020      23
  117978  117984 -118014  118020       6  118047  118044  118050  118056       2
  118044  118050  118056  118065       7  118044  118050 -118056  118065       8
  118044  118050 -118056  118065       9  118044  118050 -118056  118065       6
  118032  118026  118044  118047       3  118032  118026  118044  118050      11
  118032  118026 -118044  118050      12  118032  118026 -118044  118050      13
  118032  118026 -118044  118050       6  118026  118044  118050  118056       2
  118020  118026  118044  118047       3  118020  118026  118044  118050      21
  118020  118026 -118044  118050      22  118020  118026 -118044  118050      23
  118020  118026 -118044  118050       6  118068  118065  118071  118077       2
  118065  118071  118077  118083       1  118065  118071 -118077  118083       4
  118065  118071 -118077  118083       5  118065  118071 -118077  118083       6
  118065  118071  118077  118113       7  118065  118071 -118077  118113       8
  118065  118071 -118077  118113       9  118065  118071 -118077  118113       6
  118056  118065  118071  118077       2  118050  118056  118065  118068       3
  118050  118056  118065  118071      21  118050  118056 -118065  118071      22
  118050  118056 -118065  118071      23  118050  118056 -118065  118071       6
  118116  118113  118119  118125       2  118113  118119  118125  118131       1
  118113  118119 -118125  118131       4  118113  118119 -118125  118131       5
  118113  118119 -118125  118131       6  118113  118119  118125  118158       7
  118113  118119 -118125  118158       8  118113  118119 -118125  118158       9
  118113  118119 -118125  118158       6  118101  118083  118077  118113      34
  118101  118083 -118077  118113      35  118101  118083 -118077  118113      36
  118101  118083 -118077  118113      37  118089  118083  118077  118113      34
  118089  118083 -118077  118113      35  118089  118083 -118077  118113      36
  118089  118083 -118077  118113      37  118083  118077  118113  118116       3
  118083  118077  118113  118119      11  118083  118077 -118113  118119      12
  118083  118077 -118113  118119      13  118083  118077 -118113  118119       6
  118077  118113  118119  118125       2  118071  118077  118083  118089      38
  118071  118077 -118083  118089      39  118071  118077 -118083  118089      36
  118071  118077 -118083  118089      40  118071  118077  118083  118101      38
  118071  118077 -118083  118101      39  118071  118077 -118083  118101      36
  118071  118077 -118083  118101      40  118071  118077  118113  118116       3
  118071  118077  118113  118119      21  118071  118077 -118113  118119      22
  118071  118077 -118113  118119      23  118071  118077 -118113  118119       6
  118161  118158  118164  118170       2  118158  118164  118170  118179       7
  118158  118164 -118170  118179       8  118158  118164 -118170  118179       9
  118158  118164 -118170  118179       6  118140  118131  118125  118158      64
  118140  118131 -118125  118158      65  118140  118131 -118125  118158      54
  118140  118131 -118125  118158      66  118131  118125  118158  118161       3
  118131  118125  118158  118164      11  118131  118125 -118158  118164      12
  118131  118125 -118158  118164      13  118131  118125 -118158  118164       6
  118131  118140  118149  118152     117  118131  118140 -118149  118152     118
  118131  118140  118149  118155     117  118131  118140 -118149  118155     118
  118125  118131  118140  118149     119  118125  118131 -118140  118149     120
  118125  118131 -118140  118149     121  118125  118131 -118140  118149     122
  118125  118158  118164  118170       2  118119  118125  118131  118140      75
  118119  118125 -118131  118140      76  118119  118125 -118131  118140      54
  118119  118125 -118131  118140      77  118119  118125  118158  118161       3
  118119  118125  118158  118164      21  118119  118125 -118158  118164      22
  118119  118125 -118158  118164      23  118119  118125 -118158  118164       6
  118182  118179  118185  118191       2  118179  118185  118191  118197       1
  118179  118185 -118191  118197       4  118179  118185 -118191  118197       5
  118179  118185 -118191  118197       6  118179  118185  118191  118212       7
  118179  118185 -118191  118212       8  118179  118185 -118191  118212       9
  118179  118185 -118191  118212       6  118170  118179  118185  118191       2
  118164  118170  118179  118182       3  118164  118170  118179  118185      21
  118164  118170 -118179  118185      22  118164  118170 -118179  118185      23
  118164  118170 -118179  118185       6  118215  118212  118218  118224       2
  118212  118218  118224  118230       1  118212  118218 -118224  118230       4
  118212  118218 -118224  118230       5  118212  118218 -118224  118230       6
  118212  118218  118224  118269       7  118212  118218 -118224  118269       8
  118212  118218 -118224  118269       9  118212  118218 -118224  118269       6
  118206  118197  118191  118212     123  118206  118197 -118191  118212     124
  118206  118197 -118191  118212     125  118206  118197 -118191  118212     126
  118197  118191  118212  118215       3  118197  118191  118212  118218      11
  118197  118191 -118212  118218      12  118197  118191 -118212  118218      13
  118197  118191 -118212  118218       6  118191  118212  118218  118224       2
  118185  118191  118197  118206     131  118185  118191 -118197  118206     132
  118185  118191 -118197  118206     125  118185  118191 -118197  118206     133
  118185  118191  118212  118215       3  118185  118191  118212  118218      21
  118185  118191 -118212  118218      22  118185  118191 -118212  118218      23
  118185  118191 -118212  118218       6  118272  118269  118275  118281       2
  118269  118275  118281  118287       1  118269  118275 -118281  118287       4
  118269  118275 -118281  118287       5  118269  118275 -118281  118287       6
  118269  118275  118281  118326       7  118269  118275 -118281  118326       8
  118269  118275 -118281  118326       9  118269  118275 -118281  118326       6
  118239  118230  118224  118269      52  118239  118230 -118224  118269      53
  118239  118230 -118224  118269      54  118239  118230 -118224  118269      55
  118230  118224  118269  118272       3  118230  118224  118269  118275      11
  118230  118224 -118269  118275      12  118230  118224 -118269  118275      13
  118230  118224 -118269  118275       6  118224  118230  118239  118245      56
  118224  118230 -118239  118245      57  118224  118230 -118239  118245      58
  118224  118230 -118239  118245      59  118224  118230  118239  118257      56
  118224  118230 -118239  118257      57  118224  118230 -118239  118257      58
  118224  118230 -118239  118257      59  118224  118269  118275  118281       2
  118218  118224  118230  118239      60  118218  118224 -118230  118239      61
  118218  118224 -118230  118239      54  118218  118224 -118230  118239      62
  118218  118224  118269  118272       3  118218  118224  118269  118275      21
  118218  118224 -118269  118275      22  118218  118224 -118269  118275      23
  118218  118224 -118269  118275       6  118329  118326  118332  118338       2
  118326  118332  118338  118344       1  118326  118332 -118338  118344       4
  118326  118332 -118338  118344       5  118326  118332 -118338  118344       6
  118326  118332  118338  118374       7  118326  118332 -118338  118374       8
  118326  118332 -118338  118374       9  118326  118332 -118338  118374       6
  118305  118287  118281  118326     103  118305  118287 -118281  118326     104
  118305  118287 -118281  118326     105  118305  118287 -118281  118326     106
  118293  118287  118281  118326      34  118293  118287 -118281  118326      35
  118293  118287 -118281  118326      36  118293  118287 -118281  118326      37
  118293  118287  118305  118314     107  118293  118287 -118305  118314     108
  118293  118287 -118305  118314     109  118293  118287 -118305  118314     110
  118287  118281  118326  118329       3  118287  118281  118326  118332      11
  118287  118281 -118326  118332      12  118287  118281 -118326  118332      13
  118287  118281 -118326  118332       6  118281  118287  118305  118314     111
  118281  118287 -118305  118314     112  118281  118287 -118305  118314     109
  118281  118287 -118305  118314     113  118281  118326  118332  118338       2
  118275  118281  118287  118293      38  118275  118281 -118287  118293      39
  118275  118281 -118287  118293      36  118275  118281 -118287  118293      40
  118275  118281  118287  118305     114  118275  118281 -118287  118305     115
  118275  118281 -118287  118305     105  118275  118281 -118287  118305     116
  118275  118281  118326  118329       3  118275  118281  118326  118332      21
  118275  118281 -118326  118332      22  118275  118281 -118326  118332      23
  118275  118281 -118326  118332       6  118377  118374  118380  118386       2
  118374  118380  118386  118392       1  118374  118380 -118386  118392       4
  118374  118380 -118386  118392       5  118374  118380 -118386  118392       6
  118374  118380  118386  118419       7  118374  118380 -118386  118419       8
  118374  118380 -118386  118419       9  118374  118380 -118386  118419       6
  118362  118344  118338  118374      34  118362  118344 -118338  118374      35
  118362  118344 -118338  118374      36  118362  118344 -118338  118374      37
  118350  118344  118338  118374      34  118350  118344 -118338  118374      35
  118350  118344 -118338  118374      36  118350  118344 -118338  118374      37
  118344  118338  118374  118377       3  118344  118338  118374  118380      11
  118344  118338 -118374  118380      12  118344  118338 -118374  118380      13
  118344  118338 -118374  118380       6  118338  118374  118380  118386       2
  118332  118338  118344  118350      38  118332  118338 -118344  118350      39
  118332  118338 -118344  118350      36  118332  118338 -118344  118350      40
  118332  118338  118344  118362      38  118332  118338 -118344  118362      39
  118332  118338 -118344  118362      36  118332  118338 -118344  118362      40
  118332  118338  118374  118377       3  118332  118338  118374  118380      21
  118332  118338 -118374  118380      22  118332  118338 -118374  118380      23
  118332  118338 -118374  118380       6  118422  118419  118425  118431       2
  118419  118425  118431  118437       1  118419  118425 -118431  118437       4
  118419  118425 -118431  118437       5  118419  118425 -118431  118437       6
  118419  118425  118431  118485       7  118419  118425 -118431  118485       8
  118419  118425 -118431  118485       9  118419  118425 -118431  118485       6
  118401  118392  118386  118419      64  118401  118392 -118386  118419      65
  118401  118392 -118386  118419      54  118401  118392 -118386  118419      66
  118392  118386  118419  118422       3  118392  118386  118419  118425      11
  118392  118386 -118419  118425      12  118392  118386 -118419  118425      13
  118392  118386 -118419  118425       6  118392  118401  118410  118413     117
  118392  118401 -118410  118413     118  118392  118401  118410  118416     117
  118392  118401 -118410  118416     118  118386  118392  118401  118410     119
  118386  118392 -118401  118410     120  118386  118392 -118401  118410     121
  118386  118392 -118401  118410     122  118386  118419  118425  118431       2
  118380  118386  118392  118401      75  118380  118386 -118392  118401      76
  118380  118386 -118392  118401      54  118380  118386 -118392  118401      77
  118380  118386  118419  118422       3  118380  118386  118419  118425      21
  118380  118386 -118419  118425      22  118380  118386 -118419  118425      23
  118380  118386 -118419  118425       6  118488  118485  118491  118497       2
  118485  118491  118497  118503       1  118485  118491 -118497  118503       4
  118485  118491 -118497  118503       5  118485  118491 -118497  118503       6
  118485  118491  118497  118542       7  118485  118491 -118497  118542       8
  118485  118491 -118497  118542       9  118485  118491 -118497  118542       6
  118446  118437  118431  118485      10  118446  118455  118464  118473      10
  118437  118431  118485  118488       3  118437  118431  118485  118491      11
  118437  118431 -118485  118491      12  118437  118431 -118485  118491      13
  118437  118431 -118485  118491       6  118437  118446  118455  118464      16
  118437  118446 -118455  118464      17  118437  118446 -118455  118464      18
  118431  118437  118446  118455      16  118431  118437 -118446  118455      17
  118431  118437 -118446  118455      18  118431  118485  118491  118497       2
  118425  118431  118437  118446      10  118425  118431  118485  118488       3
  118425  118431  118485  118491      21  118425  118431 -118485  118491      22
  118425  118431 -118485  118491      23  118425  118431 -118485  118491       6
  118545  118542  118548  118554       2  118542  118548  118554  118560       1
  118542  118548 -118554  118560       4  118542  118548 -118554  118560       5
  118542  118548 -118554  118560       6  118542  118548  118554  118593       7
  118542  118548 -118554  118593       8  118542  118548 -118554  118593       9
  118542  118548 -118554  118593       6  118521  118503  118497  118542     103
  118521  118503 -118497  118542     104  118521  118503 -118497  118542     105
  118521  118503 -118497  118542     106  118509  118503  118497  118542      34
  118509  118503 -118497  118542      35  118509  118503 -118497  118542      36
  118509  118503 -118497  118542      37  118509  118503  118521  118530     107
  118509  118503 -118521  118530     108  118509  118503 -118521  118530     109
  118509  118503 -118521  118530     110  118503  118497  118542  118545       3
  118503  118497  118542  118548      11  118503  118497 -118542  118548      12
  118503  118497 -118542  118548      13  118503  118497 -118542  118548       6
  118497  118503  118521  118530     111  118497  118503 -118521  118530     112
  118497  118503 -118521  118530     109  118497  118503 -118521  118530     113
  118497  118542  118548  118554       2  118491  118497  118503  118509      38
  118491  118497 -118503  118509      39  118491  118497 -118503  118509      36
  118491  118497 -118503  118509      40  118491  118497  118503  118521     114
  118491  118497 -118503  118521     115  118491  118497 -118503  118521     105
  118491  118497 -118503  118521     116  118491  118497  118542  118545       3
  118491  118497  118542  118548      21  118491  118497 -118542  118548      22
  118491  118497 -118542  118548      23  118491  118497 -118542  118548       6
  118596  118593  118599  118605       2  118593  118599  118605  118611       1
  118593  118599 -118605  118611       4  118593  118599 -118605  118611       5
  118593  118599 -118605  118611       6  118593  118599  118605  118644       7
  118593  118599 -118605  118644       8  118593  118599 -118605  118644       9
  118593  118599 -118605  118644       6  118569  118560  118554  118593      64
  118569  118560 -118554  118593      65  118569  118560 -118554  118593      54
  118569  118560 -118554  118593      66  118560  118554  118593  118596       3
  118560  118554  118593  118599      11  118560  118554 -118593  118599      12
  118560  118554 -118593  118599      13  118560  118554 -118593  118599       6
  118560  118569  118578  118581      67  118560  118569 -118578  118581      68
  118560  118569 -118578  118581      69  118560  118569 -118578  118581      70
  118554  118560  118569  118578      71  118554  118560 -118569  118578      72
  118554  118560 -118569  118578      73  118554  118560 -118569  118578      74
  118554  118593  118599  118605       2  118548  118554  118560  118569      75
  118548  118554 -118560  118569      76  118548  118554 -118560  118569      54
  118548  118554 -118560  118569      77  118548  118554  118593  118596       3
  118548  118554  118593  118599      21  118548  118554 -118593  118599      22
  118548  118554 -118593  118599      23  118548  118554 -118593  118599       6
  118647  118644  118650  118656       2  118644  118650  118656  118662       1
  118644  118650 -118656  118662       4  118644  118650 -118656  118662       5
  118644  118650 -118656  118662       6  118644  118650  118656  118677       7
  118644  118650 -118656  118677       8  118644  118650 -118656  118677       9
  118644  118650 -118656  118677       6  118620  118611  118605  118644      64
  118620  118611 -118605  118644      65  118620  118611 -118605  118644      54
  118620  118611 -118605  118644      66  118611  118605  118644  118647       3
  118611  118605  118644  118650      11  118611  118605 -118644  118650      12
  118611  118605 -118644  118650      13  118611  118605 -118644  118650       6
  118611  118620  118629  118632       7  118611  118620  118629  118635      78
  118611  118620 -118629  118635      79  118611  118620 -118629  118635      80
  118611  118620 -118629  118635      81  118605  118611  118620  118629      82
  118605  118611 -118620  118629      83  118605  118611 -118620  118629      84
  118605  118611 -118620  118629      85  118605  118644  118650  118656       2
  118599  118605  118611  118620      75  118599  118605 -118611  118620      76
  118599  118605 -118611  118620      54  118599  118605 -118611  118620      77
  118599  118605  118644  118647       3  118599  118605  118644  118650      21
  118599  118605 -118644  118650      22  118599  118605 -118644  118650      23
  118599  118605 -118644  118650       6  118680  118677  118683  118689       2
  118677  118683  118689  118695       1  118677  118683 -118689  118695       4
  118677  118683 -118689  118695       5  118677  118683 -118689  118695       6
  118677  118683  118689  118710       7  118677  118683 -118689  118710       8
  118677  118683 -118689  118710       9  118677  118683 -118689  118710       6
  118671  118662  118656  118677     123  118671  118662 -118656  118677     124
  118671  118662 -118656  118677     125  118671  118662 -118656  118677     126
  118662  118656  118677  118680       3  118662  118656  118677  118683      11
  118662  118656 -118677  118683      12  118662  118656 -118677  118683      13
  118662  118656 -118677  118683       6  118656  118677  118683  118689       2
  118650  118656  118662  118671     131  118650  118656 -118662  118671     132
  118650  118656 -118662  118671     125  118650  118656 -118662  118671     133
  118650  118656  118677  118680       3  118650  118656  118677  118683      21
  118650  118656 -118677  118683      22  118650  118656 -118677  118683      23
  118650  118656 -118677  118683       6  118713  118710  118716  118722       2
  118710  118716  118722  118728       1  118710  118716 -118722  118728       4
  118710  118716 -118722  118728       5  118710  118716 -118722  118728       6
  118710  118716  118722  118743       7  118710  118716 -118722  118743       8
  118710  118716 -118722  118743       9  118710  118716 -118722  118743       6
  118704  118695  118689  118710     123  118704  118695 -118689  118710     124
  118704  118695 -118689  118710     125  118704  118695 -118689  118710     126
  118695  118689  118710  118713       3  118695  118689  118710  118716      11
  118695  118689 -118710  118716      12  118695  118689 -118710  118716      13
  118695  118689 -118710  118716       6  118689  118710  118716  118722       2
  118683  118689  118695  118704     131  118683  118689 -118695  118704     132
  118683  118689 -118695  118704     125  118683  118689 -118695  118704     133
  118683  118689  118710  118713       3  118683  118689  118710  118716      21
  118683  118689 -118710  118716      22  118683  118689 -118710  118716      23
  118683  118689 -118710  118716       6  118746  118743  118749  118755       2
  118743  118749  118755  118761       1  118743  118749 -118755  118761       4
  118743  118749 -118755  118761       5  118743  118749 -118755  118761       6
  118743  118749  118755  118788       7  118743  118749 -118755  118788       8
  118743  118749 -118755  118788       9  118743  118749 -118755  118788       6
  118737  118728  118722  118743     123  118737  118728 -118722  118743     124
  118737  118728 -118722  118743     125  118737  118728 -118722  118743     126
  118728  118722  118743  118746       3  118728  118722  118743  118749      11
  118728  118722 -118743  118749      12  118728  118722 -118743  118749      13
  118728  118722 -118743  118749       6  118722  118743  118749  118755       2
  118716  118722  118728  118737     131  118716  118722 -118728  118737     132
  118716  118722 -118728  118737     125  118716  118722 -118728  118737     133
  118716  118722  118743  118746       3  118716  118722  118743  118749      21
  118716  118722 -118743  118749      22  118716  118722 -118743  118749      23
  118716  118722 -118743  118749       6  118791  118788  118794  118800       2
  118788  118794  118800  118806       1  118788  118794 -118800  118806       4
  118788  118794 -118800  118806       5  118788  118794 -118800  118806       6
  118788  118794  118800  118836       7  118788  118794 -118800  118836       8
  118788  118794 -118800  118836       9  118788  118794 -118800  118836       6
  118770  118761  118755  118788      64  118770  118761 -118755  118788      65
  118770  118761 -118755  118788      54  118770  118761 -118755  118788      66
  118761  118755  118788  118791       3  118761  118755  118788  118794      11
  118761  118755 -118788  118794      12  118761  118755 -118788  118794      13
  118761  118755 -118788  118794       6  118761  118770  118779  118782     117
  118761  118770 -118779  118782     118  118761  118770  118779  118785     117
  118761  118770 -118779  118785     118  118755  118761  118770  118779     119
  118755  118761 -118770  118779     120  118755  118761 -118770  118779     121
  118755  118761 -118770  118779     122  118755  118788  118794  118800       2
  118749  118755  118761  118770      75  118749  118755 -118761  118770      76
  118749  118755 -118761  118770      54  118749  118755 -118761  118770      77
  118749  118755  118788  118791       3  118749  118755  118788  118794      21
  118749  118755 -118788  118794      22  118749  118755 -118788  118794      23
  118749  118755 -118788  118794       6  118839  118836  118842  118848       2
  118836  118842  118848  118857       7  118836  118842 -118848  118857       8
  118836  118842 -118848  118857       9  118836  118842 -118848  118857       6
  118824  118806  118800  118836      34  118824  118806 -118800  118836      35
  118824  118806 -118800  118836      36  118824  118806 -118800  118836      37
  118812  118806  118800  118836      34  118812  118806 -118800  118836      35
  118812  118806 -118800  118836      36  118812  118806 -118800  118836      37
  118806  118800  118836  118839       3  118806  118800  118836  118842      11
  118806  118800 -118836  118842      12  118806  118800 -118836  118842      13
  118806  118800 -118836  118842       6  118800  118836  118842  118848       2
  118794  118800  118806  118812      38  118794  118800 -118806  118812      39
  118794  118800 -118806  118812      36  118794  118800 -118806  118812      40
  118794  118800  118806  118824      38  118794  118800 -118806  118824      39
  118794  118800 -118806  118824      36  118794  118800 -118806  118824      40
  118794  118800  118836  118839       3  118794  118800  118836  118842      21
  118794  118800 -118836  118842      22  118794  118800 -118836  118842      23
  118794  118800 -118836  118842       6  118860  118857  118863  118869       2
  118857  118863  118869  118875       1  118857  118863 -118869  118875       4
  118857  118863 -118869  118875       5  118857  118863 -118869  118875       6
  118857  118863  118869  118920       7  118857  118863 -118869  118920       8
  118857  118863 -118869  118920       9  118857  118863 -118869  118920       6
  118848  118857  118863  118869       2  118842  118848  118857  118860       3
  118842  118848  118857  118863      21  118842  118848 -118857  118863      22
  118842  118848 -118857  118863      23  118842  118848 -118857  118863       6
  118923  118920  118926  118932       2  118920  118926  118932  118938       1
  118920  118926 -118932  118938       4  118920  118926 -118932  118938       5
  118920  118926 -118932  118938       6  118920  118926  118932  118956       7
  118920  118926 -118932  118956       8  118920  118926 -118932  118956       9
  118920  118926 -118932  118956       6  118902  118899  118908  118914      41
  118893  118887  118884  118914      41  118893  118899 -118908  118914      41
  118887  118884  118914  118908      41  118887  118893  118899  118902      41
  118887  118893 -118899  118908      41  118884  118875  118869  118920      42
  118884  118875 -118869  118920      43  118884  118875 -118869  118920      44
  118884  118875 -118869  118920      45  118884  118887  118893  118899      41
  118884  118914 -118908  118899      41  118875  118869  118920  118923       3
  118875  118869  118920  118926      11  118875  118869 -118920  118926      12
  118875  118869 -118920  118926      13  118875  118869 -118920  118926       6
  118875  118884  118887  118893      41  118875  118884  118914  118908      41
  118869  118875  118884  118887       7  118869  118875 -118884  118887      46
  118869  118875 -118884  118887      29  118869  118875 -118884  118887      47
  118869  118875  118884  118914       7  118869  118875 -118884  118914      46
  118869  118875 -118884  118914      29  118869  118875 -118884  118914      47
  118869  118920  118926  118932       2  118863  118869  118875  118884      48
  118863  118869 -118875  118884      49  118863  118869 -118875  118884      44
  118863  118869 -118875  118884      50  118863  118869  118920  118923       3
  118863  118869  118920  118926      21  118863  118869 -118920  118926      22
  118863  118869 -118920  118926      23  118863  118869 -118920  118926       6
  118959  118956  118962  118968       2  118956  118962  118968  118974       1
  118956  118962 -118968  118974       4  118956  118962 -118968  118974       5
  118956  118962 -118968  118974       6  118956  118962  118968  118986       7
  118956  118962 -118968  118986       8  118956  118962 -118968  118986       9
  118956  118962 -118968  118986       6  118947  118938  118932  118956      24
  118947  118938 -118932  118956      25  118947  118938 -118932  118956      26
  118947  118938 -118932  118956      27  118938  118932  118956  118959       3
  118938  118932  118956  118962      11  118938  118932 -118956  118962      12
  118938  118932 -118956  118962      13  118938  118932 -118956  118962       6
  118932  118938  118947  118950       7  118932  118938 -118947  118950      28
  118932  118938 -118947  118950      29  118932  118938 -118947  118950      30
  118932  118938  118947  118953       7  118932  118938 -118947  118953      28
  118932  118938 -118947  118953      29  118932  118938 -118947  118953      30
  118932  118956  118962  118968       2  118926  118932  118938  118947      31
  118926  118932 -118938  118947      32  118926  118932 -118938  118947      26
  118926  118932 -118938  118947      33  118926  118932  118956  118959       3
  118926  118932  118956  118962      21  118926  118932 -118956  118962      22
  118926  118932 -118956  118962      23  118926  118932 -118956  118962       6
  118989  118986  118992  118998       2  118986  118992  118998  119004       1
  118986  118992 -118998  119004       4  118986  118992 -118998  119004       5
  118986  118992 -118998  119004       6  118986  118992  118998  119037       7
  118986  118992 -118998  119037       8  118986  118992 -118998  119037       9
  118986  118992 -118998  119037       6  118974  118968  118986  118989       3
  118974  118968  118986  118992      11  118974  118968 -118986  118992      12
  118974  118968 -118986  118992      13  118974  118968 -118986  118992       6
  118968  118986  118992  118998       2  118962  118968  118986  118989       3
  118962  118968  118986  118992      21  118962  118968 -118986  118992      22
  118962  118968 -118986  118992      23  118962  118968 -118986  118992       6
  119040  119037  119043  119049       2  119037  119043  119049  119055       1
  119037  119043 -119049  119055       4  119037  119043 -119049  119055       5
  119037  119043 -119049  119055       6  119037  119043  119049  119067       7
  119037  119043 -119049  119067       8  119037  119043 -119049  119067       9
  119037  119043 -119049  119067       6  119013  119004  118998  119037      64
  119013  119004 -118998  119037      65  119013  119004 -118998  119037      54
  119013  119004 -118998  119037      66  119004  118998  119037  119040       3
  119004  118998  119037  119043      11  119004  118998 -119037  119043      12
  119004  118998 -119037  119043      13  119004  118998 -119037  119043       6
  119004  119013  119022  119025      67  119004  119013 -119022  119025      68
  119004  119013 -119022  119025      69  119004  119013 -119022  119025      70
  118998  119004  119013  119022      71  118998  119004 -119013  119022      72
  118998  119004 -119013  119022      73  118998  119004 -119013  119022      74
  118998  119037  119043  119049       2  118992  118998  119004  119013      75
  118992  118998 -119004  119013      76  118992  118998 -119004  119013      54
  118992  118998 -119004  119013      77  118992  118998  119037  119040       3
  118992  118998  119037  119043      21  118992  118998 -119037  119043      22
  118992  118998 -119037  119043      23  118992  118998 -119037  119043       6
  119070  119067  119073  119079       2  119067  119073  119079  119088       7
  119067  119073 -119079  119088       8  119067  119073 -119079  119088       9
  119067  119073 -119079  119088       6  119055  119049  119067  119070       3
  119055  119049  119067  119073      11  119055  119049 -119067  119073      12
  119055  119049 -119067  119073      13  119055  119049 -119067  119073       6
  119049  119067  119073  119079       2  119043  119049  119067  119070       3
  119043  119049  119067  119073      21  119043  119049 -119067  119073      22
  119043  119049 -119067  119073      23  119043  119049 -119067  119073       6
  119091  119088  119094  119100       2  119088  119094  119100  119106       1
  119088  119094 -119100  119106       4  119088  119094 -119100  119106       5
  119088  119094 -119100  119106       6  119088  119094  119100  119124       7
  119088  119094 -119100  119124       8  119088  119094 -119100  119124       9
  119088  119094 -119100  119124       6  119079  119088  119094  119100       2
  119073  119079  119088  119091       3  119073  119079  119088  119094      21
  119073  119079 -119088  119094      22  119073  119079 -119088  119094      23
  119073  119079 -119088  119094       6  119127  119124  119130  119136       2
  119124  119130  119136  119142       1  119124  119130 -119136  119142       4
  119124  119130 -119136  119142       5  119124  119130 -119136  119142       6
  119124  119130  119136  119184       7  119124  119130 -119136  119184       8
  119124  119130 -119136  119184       9  119124  119130 -119136  119184       6
  119115  119106  119100  119124      24  119115  119106 -119100  119124      25
  119115  119106 -119100  119124      26  119115  119106 -119100  119124      27
  119106  119100  119124  119127       3  119106  119100  119124  119130      11
  119106  119100 -119124  119130      12  119106  119100 -119124  119130      13
  119106  119100 -119124  119130       6  119100  119106  119115  119118       7
  119100  119106 -119115  119118      28  119100  119106 -119115  119118      29
  119100  119106 -119115  119118      30  119100  119106  119115  119121       7
  119100  119106 -119115  119121      28  119100  119106 -119115  119121      29
  119100  119106 -119115  119121      30  119100  119124  119130  119136       2
  119094  119100  119106  119115      31  119094  119100 -119106  119115      32
  119094  119100 -119106  119115      26  119094  119100 -119106  119115      33
  119094  119100  119124  119127       3  119094  119100  119124  119130      21
  119094  119100 -119124  119130      22  119094  119100 -119124  119130      23
  119094  119100 -119124  119130       6  119187  119184  119190  119196       2
  119184  119190  119196  119202       1  119184  119190 -119196  119202       4
  119184  119190 -119196  119202       5  119184  119190 -119196  119202       6
  119184  119190  119196  119232       7  119184  119190 -119196  119232       8
  119184  119190 -119196  119232       9  119184  119190 -119196  119232       6
  119160  119154  119151  119178      41  119160  119166 -119172  119178      41
  119154  119151  119178  119172      41  119154  119160 -119166  119172      41
  119151  119142  119136  119184      42  119151  119142 -119136  119184      43
  119151  119142 -119136  119184      44  119151  119142 -119136  119184      45
  119151  119154  119160  119166      41  119151  119178 -119172  119166      41
  119142  119136  119184  119187       3  119142  119136  119184  119190      11
  119142  119136 -119184  119190      12  119142  119136 -119184  119190      13
  119142  119136 -119184  119190       6  119142  119151  119154  119160      41
  119142  119151  119178  119172      41  119136  119142  119151  119154       7
  119136  119142 -119151  119154      46  119136  119142 -119151  119154      29
  119136  119142 -119151  119154      47  119136  119142  119151  119178       7
  119136  119142 -119151  119178      46  119136  119142 -119151  119178      29
  119136  119142 -119151  119178      47  119136  119184  119190  119196       2
  119130  119136  119142  119151      48  119130  119136 -119142  119151      49
  119130  119136 -119142  119151      44  119130  119136 -119142  119151      50
  119130  119136  119184  119187       3  119130  119136  119184  119190      21
  119130  119136 -119184  119190      22  119130  119136 -119184  119190      23
  119130  119136 -119184  119190       6  119235  119232  119238  119244       2
  119232  119238  119244  119250       1  119232  119238 -119244  119250       4
  119232  119238 -119244  119250       5  119232  119238 -119244  119250       6
  119232  119238  119244  119274       7  119232  119238 -119244  119274       8
  119232  119238 -119244  119274       9  119232  119238 -119244  119274       6
  119220  119202  119196  119232      34  119220  119202 -119196  119232      35
  119220  119202 -119196  119232      36  119220  119202 -119196  119232      37
  119208  119202  119196  119232      34  119208  119202 -119196  119232      35
  119208  119202 -119196  119232      36  119208  119202 -119196  119232      37
  119202  119196  119232  119235       3  119202  119196  119232  119238      11
  119202  119196 -119232  119238      12  119202  119196 -119232  119238      13
  119202  119196 -119232  119238       6  119196  119232  119238  119244       2
  119190  119196  119202  119208      38  119190  119196 -119202  119208      39
  119190  119196 -119202  119208      36  119190  119196 -119202  119208      40
  119190  119196  119202  119220      38  119190  119196 -119202  119220      39
  119190  119196 -119202  119220      36  119190  119196 -119202  119220      40
  119190  119196  119232  119235       3  119190  119196  119232  119238      21
  119190  119196 -119232  119238      22  119190  119196 -119232  119238      23
  119190  119196 -119232  119238       6  119277  119274  119280  119286       2
  119274  119280  119286  119292       1  119274  119280 -119286  119292       4
  119274  119280 -119286  119292       5  119274  119280 -119286  119292       6
  119274  119280  119286  119325       7  119274  119280 -119286  119325       8
  119274  119280 -119286  119325       9  119274  119280 -119286  119325       6
  119259  119250  119244  119274     153  119259  119250 -119244  119274     154
  119259  119250 -119244  119274     155  119259  119250 -119244  119274     156
  119250  119244  119274  119277       3  119250  119244  119274  119280      11
  119250  119244 -119274  119280      12  119250  119244 -119274  119280      13
  119250  119244 -119274  119280       6  119244  119250  119259  119262       7
  119244  119250  119259  119265     157  119244  119250 -119259  119265     158
  119244  119250 -119259  119265     159  119244  119250 -119259  119265     160
  119244  119274  119280  119286       2  119238  119244  119250  119259     161
  119238  119244 -119250  119259     162  119238  119244 -119250  119259     155
  119238  119244 -119250  119259     163  119238  119244  119274  119277       3
  119238  119244  119274  119280      21  119238  119244 -119274  119280      22
  119238  119244 -119274  119280      23  119238  119244 -119274  119280       6
  119328  119325  119331  119337       2  119325  119331  119337  119343       1
  119325  119331 -119337  119343       4  119325  119331 -119337  119343       5
  119325  119331 -119337  119343       6  119325  119331  119337  119373       7
  119325  119331 -119337  119373       8  119325  119331 -119337  119373       9
  119325  119331 -119337  119373       6  119301  119292  119286  119325      64
  119301  119292 -119286  119325      65  119301  119292 -119286  119325      54
  119301  119292 -119286  119325      66  119292  119286  119325  119328       3
  119292  119286  119325  119331      11  119292  119286 -119325  119331      12
  119292  119286 -119325  119331      13  119292  119286 -119325  119331       6
  119292  119301  119310  119313      67  119292  119301 -119310  119313      68
  119292  119301 -119310  119313      69  119292  119301 -119310  119313      70
  119286  119292  119301  119310      71  119286  119292 -119301  119310      72
  119286  119292 -119301  119310      73  119286  119292 -119301  119310      74
  119286  119325  119331  119337       2  119280  119286  119292  119301      75
  119280  119286 -119292  119301      76  119280  119286 -119292  119301      54
  119280  119286 -119292  119301      77  119280  119286  119325  119328       3
  119280  119286  119325  119331      21  119280  119286 -119325  119331      22
  119280  119286 -119325  119331      23  119280  119286 -119325  119331       6
  119376  119373  119379  119385       2  119373  119379  119385  119391       1
  119373  119379 -119385  119391       4  119373  119379 -119385  119391       5
  119373  119379 -119385  119391       6  119373  119379  119385  119418       7
  119373  119379 -119385  119418       8  119373  119379 -119385  119418       9
  119373  119379 -119385  119418       6  119361  119343  119337  119373      34
  119361  119343 -119337  119373      35  119361  119343 -119337  119373      36
  119361  119343 -119337  119373      37  119349  119343  119337  119373      34
  119349  119343 -119337  119373      35  119349  119343 -119337  119373      36
  119349  119343 -119337  119373      37  119343  119337  119373  119376       3
  119343  119337  119373  119379      11  119343  119337 -119373  119379      12
  119343  119337 -119373  119379      13  119343  119337 -119373  119379       6
  119337  119373  119379  119385       2  119331  119337  119343  119349      38
  119331  119337 -119343  119349      39  119331  119337 -119343  119349      36
  119331  119337 -119343  119349      40  119331  119337  119343  119361      38
  119331  119337 -119343  119361      39  119331  119337 -119343  119361      36
  119331  119337 -119343  119361      40  119331  119337  119373  119376       3
  119331  119337  119373  119379      21  119331  119337 -119373  119379      22
  119331  119337 -119373  119379      23  119331  119337 -119373  119379       6
  119421  119418  119424  119430       2  119418  119424  119430  119436       1
  119418  119424 -119430  119436       4  119418  119424 -119430  119436       5
  119418  119424 -119430  119436       6  119418  119424  119430  119484       7
  119418  119424 -119430  119484       8  119418  119424 -119430  119484       9
  119418  119424 -119430  119484       6  119400  119391  119385  119418      64
  119400  119391 -119385  119418      65  119400  119391 -119385  119418      54
  119400  119391 -119385  119418      66  119391  119385  119418  119421       3
  119391  119385  119418  119424      11  119391  119385 -119418  119424      12
  119391  119385 -119418  119424      13  119391  119385 -119418  119424       6
  119391  119400  119409  119412     117  119391  119400 -119409  119412     118
  119391  119400  119409  119415     117  119391  119400 -119409  119415     118
  119385  119391  119400  119409     119  119385  119391 -119400  119409     120
  119385  119391 -119400  119409     121  119385  119391 -119400  119409     122
  119385  119418  119424  119430       2  119379  119385  119391  119400      75
  119379  119385 -119391  119400      76  119379  119385 -119391  119400      54
  119379  119385 -119391  119400      77  119379  119385  119418  119421       3
  119379  119385  119418  119424      21  119379  119385 -119418  119424      22
  119379  119385 -119418  119424      23  119379  119385 -119418  119424       6
  119487  119484  119490  119496       2  119484  119490  119496  119505       7
  119484  119490 -119496  119505       8  119484  119490 -119496  119505       9
  119484  119490 -119496  119505       6  119445  119436  119430  119484      10
  119445  119454  119463  119472      10  119436  119430  119484  119487       3
  119436  119430  119484  119490      11  119436  119430 -119484  119490      12
  119436  119430 -119484  119490      13  119436  119430 -119484  119490       6
  119436  119445  119454  119463      16  119436  119445 -119454  119463      17
  119436  119445 -119454  119463      18  119430  119436  119445  119454      16
  119430  119436 -119445  119454      17  119430  119436 -119445  119454      18
  119430  119484  119490  119496       2  119424  119430  119436  119445      10
  119424  119430  119484  119487       3  119424  119430  119484  119490      21
  119424  119430 -119484  119490      22  119424  119430 -119484  119490      23
  119424  119430 -119484  119490       6  119508  119505  119511  119517       2
  119505  119511  119517  119523       1  119505  119511 -119517  119523       4
  119505  119511 -119517  119523       5  119505  119511 -119517  119523       6
  119505  119511  119517  119562       7  119505  119511 -119517  119562       8
  119505  119511 -119517  119562       9  119505  119511 -119517  119562       6
  119496  119505  119511  119517       2  119490  119496  119505  119508       3
  119490  119496  119505  119511      21  119490  119496 -119505  119511      22
  119490  119496 -119505  119511      23  119490  119496 -119505  119511       6
  119565  119562  119568  119574       2  119562  119568  119574  119580       1
  119562  119568 -119574  119580       4  119562  119568 -119574  119580       5
  119562  119568 -119574  119580       6  119562  119568  119574  119619       7
  119562  119568 -119574  119619       8  119562  119568 -119574  119619       9
  119562  119568 -119574  119619       6  119541  119523  119517  119562     103
  119541  119523 -119517  119562     104  119541  119523 -119517  119562     105
  119541  119523 -119517  119562     106  119529  119523  119517  119562      34
  119529  119523 -119517  119562      35  119529  119523 -119517  119562      36
  119529  119523 -119517  119562      37  119529  119523  119541  119550     107
  119529  119523 -119541  119550     108  119529  119523 -119541  119550     109
  119529  119523 -119541  119550     110  119523  119517  119562  119565       3
  119523  119517  119562  119568      11  119523  119517 -119562  119568      12
  119523  119517 -119562  119568      13  119523  119517 -119562  119568       6
  119517  119523  119541  119550     111  119517  119523 -119541  119550     112
  119517  119523 -119541  119550     109  119517  119523 -119541  119550     113
  119517  119562  119568  119574       2  119511  119517  119523  119529      38
  119511  119517 -119523  119529      39  119511  119517 -119523  119529      36
  119511  119517 -119523  119529      40  119511  119517  119523  119541     114
  119511  119517 -119523  119541     115  119511  119517 -119523  119541     105
  119511  119517 -119523  119541     116  119511  119517  119562  119565       3
  119511  119517  119562  119568      21  119511  119517 -119562  119568      22
  119511  119517 -119562  119568      23  119511  119517 -119562  119568       6
  119622  119619  119625  119631       2  119619  119625  119631  119637       1
  119619  119625 -119631  119637       4  119619  119625 -119631  119637       5
  119619  119625 -119631  119637       6  119619  119625  119631  119655       7
  119619  119625 -119631  119655       8  119619  119625 -119631  119655       9
  119619  119625 -119631  119655       6  119598  119580  119574  119619     103
  119598  119580 -119574  119619     104  119598  119580 -119574  119619     105
  119598  119580 -119574  119619     106  119586  119580  119574  119619      34
  119586  119580 -119574  119619      35  119586  119580 -119574  119619      36
  119586  119580 -119574  119619      37  119586  119580  119598  119607     107
  119586  119580 -119598  119607     108  119586  119580 -119598  119607     109
  119586  119580 -119598  119607     110  119580  119574  119619  119622       3
  119580  119574  119619  119625      11  119580  119574 -119619  119625      12
  119580  119574 -119619  119625      13  119580  119574 -119619  119625       6
  119574  119580  119598  119607     111  119574  119580 -119598  119607     112
  119574  119580 -119598  119607     109  119574  119580 -119598  119607     113
  119574  119619  119625  119631       2  119568  119574  119580  119586      38
  119568  119574 -119580  119586      39  119568  119574 -119580  119586      36
  119568  119574 -119580  119586      40  119568  119574  119580  119598     114
  119568  119574 -119580  119598     115  119568  119574 -119580  119598     105
  119568  119574 -119580  119598     116  119568  119574  119619  119622       3
  119568  119574  119619  119625      21  119568  119574 -119619  119625      22
  119568  119574 -119619  119625      23  119568  119574 -119619  119625       6
  119658  119655  119661  119664       2  119658  119655  119661  119691       2
  119655  119661  119664  119673       1  119655  119661 -119664  119673     102
  119655  119661 -119664  119673      13  119655  119661 -119664  119673       6
  119655  119661  119691  119682       1  119655  119661 -119691  119682       4
  119655  119661 -119691  119682       5  119655  119661 -119691  119682       6
  119655  119661  119691  119697       7  119655  119661 -119691  119697       8
  119655  119661 -119691  119697       9  119655  119661 -119691  119697       6
  119646  119637  119631  119655      24  119646  119637 -119631  119655      25
  119646  119637 -119631  119655      26  119646  119637 -119631  119655      27
  119637  119631  119655  119658       3  119637  119631  119655  119661      11
  119637  119631 -119655  119661      12  119637  119631 -119655  119661      13
  119637  119631 -119655  119661       6  119631  119637  119646  119649       7
  119631  119637 -119646  119649      28  119631  119637 -119646  119649      29
  119631  119637 -119646  119649      30  119631  119637  119646  119652       7
  119631  119637 -119646  119652      28  119631  119637 -119646  119652      29
  119631  119637 -119646  119652      30  119631  119655  119661  119664       2
  119631  119655  119661  119691       2  119625  119631  119637  119646      31
  119625  119631 -119637  119646      32  119625  119631 -119637  119646      26
  119625  119631 -119637  119646      33  119625  119631  119655  119658       3
  119625  119631  119655  119661      21  119625  119631 -119655  119661      22
  119625  119631 -119655  119661      23  119625  119631 -119655  119661       6
  119700  119697  119703  119709       2  119697  119703  119709  119715       1
  119697  119703 -119709  119715       4  119697  119703 -119709  119715       5
  119697  119703 -119709  119715       6  119697  119703  119709  119739       7
  119697  119703 -119709  119739       8  119697  119703 -119709  119739       9
  119697  119703 -119709  119739       6  119691  119697  119703  119709       2
  119682  119691  119697  119700       3  119682  119691  119697  119703      11
  119682  119691 -119697  119703      12  119682  119691 -119697  119703      13
  119682  119691 -119697  119703       6  119673  119664 -119661  119691       3
  119673  119682  119691  119697      10  119664  119661 -119691  119682       3
  119664  119661  119691  119697       3  119664  119673 -119682  119691      16
  119664  119673 -119682  119691      17  119664  119673 -119682  119691      18
  119661  119664 -119673  119682      10  119661  119691 -119682  119673      10
  119661  119691  119697  119700       3  119661  119691  119697  119703      21
  119661  119691 -119697  119703      22  119661  119691 -119697  119703      23
  119661  119691 -119697  119703       6  119742  119739  119745  119751       2
  119739  119745  119751  119757       1  119739  119745 -119751  119757       4
  119739  119745 -119751  119757       5  119739  119745 -119751  119757       6
  119739  119745  119751  119805       7  119739  119745 -119751  119805       8
  119739  119745 -119751  119805       9  119739  119745 -119751  119805       6
  119733  119715  119709  119739      86  119733  119715 -119709  119739      87
  119733  119715 -119709  119739      88  119733  119715 -119709  119739      89
  119721  119715  119709  119739      34  119721  119715 -119709  119739      35
  119721  119715 -119709  119739      36  119721  119715 -119709  119739      37
  119715  119709  119739  119742       3  119715  119709  119739  119745      11
  119715  119709 -119739  119745      12  119715  119709 -119739  119745      13
  119715  119709 -119739  119745       6  119709  119739  119745  119751       2
  119703  119709  119715  119721      38  119703  119709 -119715  119721      39
  119703  119709 -119715  119721      36  119703  119709 -119715  119721      40
  119703  119709  119715  119733      99  119703  119709 -119715  119733     100
  119703  119709 -119715  119733      88  119703  119709 -119715  119733     101
  119703  119709  119739  119742       3  119703  119709  119739  119745      21
  119703  119709 -119739  119745      22  119703  119709 -119739  119745      23
  119703  119709 -119739  119745       6  119808  119805  119811  119817       2
  119805  119811  119817  119823       1  119805  119811 -119817  119823       4
  119805  119811 -119817  119823       5  119805  119811 -119817  119823       6
  119805  119811  119817  119853       7  119805  119811 -119817  119853       8
  119805  119811 -119817  119853       9  119805  119811 -119817  119853       6
  119766  119757  119751  119805      10  119766  119775  119784  119793      10
  119757  119751  119805  119808       3  119757  119751  119805  119811      11
  119757  119751 -119805  119811      12  119757  119751 -119805  119811      13
  119757  119751 -119805  119811       6  119757  119766  119775  119784      16
  119757  119766 -119775  119784      17  119757  119766 -119775  119784      18
  119751  119757  119766  119775      16  119751  119757 -119766  119775      17
  119751  119757 -119766  119775      18  119751  119805  119811  119817       2
  119745  119751  119757  119766      10  119745  119751  119805  119808       3
  119745  119751  119805  119811      21  119745  119751 -119805  119811      22
  119745  119751 -119805  119811      23  119745  119751 -119805  119811       6
  119856  119853  119859  119865       2  119853  119859  119865  119871       1
  119853  119859 -119865  119871       4  119853  119859 -119865  119871       5
  119853  119859 -119865  119871       6  119853  119859  119865  119901       7
  119853  119859 -119865  119901       8  119853  119859 -119865  119901       9
  119853  119859 -119865  119901       6  119841  119823  119817  119853      34
  119841  119823 -119817  119853      35  119841  119823 -119817  119853      36
  119841  119823 -119817  119853      37  119829  119823  119817  119853      34
  119829  119823 -119817  119853      35  119829  119823 -119817  119853      36
  119829  119823 -119817  119853      37  119823  119817  119853  119856       3
  119823  119817  119853  119859      11  119823  119817 -119853  119859      12
  119823  119817 -119853  119859      13  119823  119817 -119853  119859       6
  119817  119853  119859  119865       2  119811  119817  119823  119829      38
  119811  119817 -119823  119829      39  119811  119817 -119823  119829      36
  119811  119817 -119823  119829      40  119811  119817  119823  119841      38
  119811  119817 -119823  119841      39  119811  119817 -119823  119841      36
  119811  119817 -119823  119841      40  119811  119817  119853  119856       3
  119811  119817  119853  119859      21  119811  119817 -119853  119859      22
  119811  119817 -119853  119859      23  119811  119817 -119853  119859       6
  119904  119901  119907  119913       2  119901  119907  119913  119919       1
  119901  119907 -119913  119919       4  119901  119907 -119913  119919       5
  119901  119907 -119913  119919       6  119901  119907  119913  119973       7
  119901  119907 -119913  119973       8  119901  119907 -119913  119973       9
  119901  119907 -119913  119973       6  119889  119871  119865  119901      34
  119889  119871 -119865  119901      35  119889  119871 -119865  119901      36
  119889  119871 -119865  119901      37  119877  119871  119865  119901      34
  119877  119871 -119865  119901      35  119877  119871 -119865  119901      36
  119877  119871 -119865  119901      37  119871  119865  119901  119904       3
  119871  119865  119901  119907      11  119871  119865 -119901  119907      12
  119871  119865 -119901  119907      13  119871  119865 -119901  119907       6
  119865  119901  119907  119913       2  119859  119865  119871  119877      38
  119859  119865 -119871  119877      39  119859  119865 -119871  119877      36
  119859  119865 -119871  119877      40  119859  119865  119871  119889      38
  119859  119865 -119871  119889      39  119859  119865 -119871  119889      36
  119859  119865 -119871  119889      40  119859  119865  119901  119904       3
  119859  119865  119901  119907      21  119859  119865 -119901  119907      22
  119859  119865 -119901  119907      23  119859  119865 -119901  119907       6
  119976  119973  119979  119985       2  119973  119979  119985  119991       1
  119973  119979 -119985  119991       4  119973  119979 -119985  119991       5
  119973  119979 -119985  119991       6  119973  119979  119985  120015       7
  119973  119979 -119985  120015       8  119973  119979 -119985  120015       9
  119973  119979 -119985  120015       6  119937  119946  119952  119955      51
  119937  119946 -119952  119955       6  119937  119946  119952  119964      51
  119937  119946 -119952  119964       6  119928  119919  119913  119973      10
  119928  119937  119946  119952       7  119928  119937 -119946  119952      29
  119919  119913  119973  119976       3  119919  119913  119973  119979      11
  119919  119913 -119973  119979      12  119919  119913 -119973  119979      13
  119919  119913 -119973  119979       6  119919  119928  119937  119946      10
  119913  119919  119928  119937      16  119913  119919 -119928  119937      17
  119913  119919 -119928  119937      18  119913  119973  119979  119985       2
  119907  119913  119919  119928      10  119907  119913  119973  119976       3
  119907  119913  119973  119979      21  119907  119913 -119973  119979      22
  119907  119913 -119973  119979      23  119907  119913 -119973  119979       6
  120018  120015  120021  120027       2  120015  120021  120027  120033       1
  120015  120021 -120027  120033       4  120015  120021 -120027  120033       5
  120015  120021 -120027  120033       6  120015  120021  120027  120045       7
  120015  120021 -120027  120045       8  120015  120021 -120027  120045       9
  120015  120021 -120027  120045       6  120009  119991  119985  120015      86
  120009  119991 -119985  120015      87  120009  119991 -119985  120015      88
  120009  119991 -119985  120015      89  119997  119991  119985  120015      34
  119997  119991 -119985  120015      35  119997  119991 -119985  120015      36
  119997  119991 -119985  120015      37  119991  119985  120015  120018       3
  119991  119985  120015  120021      11  119991  119985 -120015  120021      12
  119991  119985 -120015  120021      13  119991  119985 -120015  120021       6
  119985  120015  120021  120027       2  119979  119985  119991  119997      38
  119979  119985 -119991  119997      39  119979  119985 -119991  119997      36
  119979  119985 -119991  119997      40  119979  119985  119991  120009      99
  119979  119985 -119991  120009     100  119979  119985 -119991  120009      88
  119979  119985 -119991  120009     101  119979  119985  120015  120018       3
  119979  119985  120015  120021      21  119979  119985 -120015  120021      22
  119979  119985 -120015  120021      23  119979  119985 -120015  120021       6
  120048  120045  120051  120057       2  120045  120051  120057  120063       1
  120045  120051 -120057  120063       4  120045  120051 -120057  120063       5
  120045  120051 -120057  120063       6  120045  120051  120057  120102       7
  120045  120051 -120057  120102       8  120045  120051 -120057  120102       9
  120045  120051 -120057  120102       6  120033  120027  120045  120048       3
  120033  120027  120045  120051      11  120033  120027 -120045  120051      12
  120033  120027 -120045  120051      13  120033  120027 -120045  120051       6
  120027  120045  120051  120057       2  120021  120027  120045  120048       3
  120021  120027  120045  120051      21  120021  120027 -120045  120051      22
  120021  120027 -120045  120051      23  120021  120027 -120045  120051       6
  120105  120102  120108  120114       2  120102  120108  120114  120120       1
  120102  120108 -120114  120120       4  120102  120108 -120114  120120       5
  120102  120108 -120114  120120       6  120102  120108  120114  120159       7
  120102  120108 -120114  120159       8  120102  120108 -120114  120159       9
  120102  120108 -120114  120159       6  120072  120063  120057  120102      52
  120072  120063 -120057  120102      53  120072  120063 -120057  120102      54
  120072  120063 -120057  120102      55  120063  120057  120102  120105       3
  120063  120057  120102  120108      11  120063  120057 -120102  120108      12
  120063  120057 -120102  120108      13  120063  120057 -120102  120108       6
  120057  120063  120072  120078      56  120057  120063 -120072  120078      57
  120057  120063 -120072  120078      58  120057  120063 -120072  120078      59
  120057  120063  120072  120090      56  120057  120063 -120072  120090      57
  120057  120063 -120072  120090      58  120057  120063 -120072  120090      59
  120057  120102  120108  120114       2  120051  120057  120063  120072      60
  120051  120057 -120063  120072      61  120051  120057 -120063  120072      54
  120051  120057 -120063  120072      62  120051  120057  120102  120105       3
  120051  120057  120102  120108      21  120051  120057 -120102  120108      22
  120051  120057 -120102  120108      23  120051  120057 -120102  120108       6
  120162  120159  120165  120171       2  120159  120165  120171  120177       1
  120159  120165 -120171  120177       4  120159  120165 -120171  120177       5
  120159  120165 -120171  120177       6  120159  120165  120171  120195       7
  120159  120165 -120171  120195       8  120159  120165 -120171  120195       9
  120159  120165 -120171  120195       6  120129  120120  120114  120159      52
  120129  120120 -120114  120159      53  120129  120120 -120114  120159      54
  120129  120120 -120114  120159      55  120120  120114  120159  120162       3
  120120  120114  120159  120165      11  120120  120114 -120159  120165      12
  120120  120114 -120159  120165      13  120120  120114 -120159  120165       6
  120114  120120  120129  120135      56  120114  120120 -120129  120135      57
  120114  120120 -120129  120135      58  120114  120120 -120129  120135      59
  120114  120120  120129  120147      56  120114  120120 -120129  120147      57
  120114  120120 -120129  120147      58  120114  120120 -120129  120147      59
  120114  120159  120165  120171       2  120108  120114  120120  120129      60
  120108  120114 -120120  120129      61  120108  120114 -120120  120129      54
  120108  120114 -120120  120129      62  120108  120114  120159  120162       3
  120108  120114  120159  120165      21  120108  120114 -120159  120165      22
  120108  120114 -120159  120165      23  120108  120114 -120159  120165       6
  120198  120195  120201  120207       2  120195  120201  120207  120213       1
  120195  120201 -120207  120213       4  120195  120201 -120207  120213       5
  120195  120201 -120207  120213       6  120195  120201  120207  120225       7
  120195  120201 -120207  120225       8  120195  120201 -120207  120225       9
  120195  120201 -120207  120225       6  120186  120177  120171  120195      24
  120186  120177 -120171  120195      25  120186  120177 -120171  120195      26
  120186  120177 -120171  120195      27  120177  120171  120195  120198       3
  120177  120171  120195  120201      11  120177  120171 -120195  120201      12
  120177  120171 -120195  120201      13  120177  120171 -120195  120201       6
  120171  120177  120186  120189       7  120171  120177 -120186  120189      28
  120171  120177 -120186  120189      29  120171  120177 -120186  120189      30
  120171  120177  120186  120192       7  120171  120177 -120186  120192      28
  120171  120177 -120186  120192      29  120171  120177 -120186  120192      30
  120171  120195  120201  120207       2  120165  120171  120177  120186      31
  120165  120171 -120177  120186      32  120165  120171 -120177  120186      26
  120165  120171 -120177  120186      33  120165  120171  120195  120198       3
  120165  120171  120195  120201      21  120165  120171 -120195  120201      22
  120165  120171 -120195  120201      23  120165  120171 -120195  120201       6
  120228  120225  120231  120237       2  120225  120231  120237  120243       1
  120225  120231 -120237  120243       4  120225  120231 -120237  120243       5
  120225  120231 -120237  120243       6  120225  120231  120237  120255       7
  120225  120231 -120237  120255       8  120225  120231 -120237  120255       9
  120225  120231 -120237  120255       6  120213  120207  120225  120228       3
  120213  120207  120225  120231      11  120213  120207 -120225  120231      12
  120213  120207 -120225  120231      13  120213  120207 -120225  120231       6
  120207  120225  120231  120237       2  120201  120207  120225  120228       3
  120201  120207  120225  120231      21  120201  120207 -120225  120231      22
  120201  120207 -120225  120231      23  120201  120207 -120225  120231       6
  120258  120255  120261  120267       2  120255  120261  120267  120276       7
  120255  120261 -120267  120276       8  120255  120261 -120267  120276       9
  120255  120261 -120267  120276       6  120243  120237  120255  120258       3
  120243  120237  120255  120261      11  120243  120237 -120255  120261      12
  120243  120237 -120255  120261      13  120243  120237 -120255  120261       6
  120237  120255  120261  120267       2  120231  120237  120255  120258       3
  120231  120237  120255  120261      21  120231  120237 -120255  120261      22
  120231  120237 -120255  120261      23  120231  120237 -120255  120261       6
  120279  120276  120282  120288       2  120276  120282  120288  120294       1
  120276  120282 -120288  120294       4  120276  120282 -120288  120294       5
  120276  120282 -120288  120294       6  120276  120282  120288  120324       7
  120276  120282 -120288  120324       8  120276  120282 -120288  120324       9
  120276  120282 -120288  120324       6  120267  120276  120282  120288       2
  120261  120267  120276  120279       3  120261  120267  120276  120282      21
  120261  120267 -120276  120282      22  120261  120267 -120276  120282      23
  120261  120267 -120276  120282       6  120327  120324  120330  120336       2
  120324  120330  120336  120342       1  120324  120330 -120336  120342       4
  120324  120330 -120336  120342       5  120324  120330 -120336  120342       6
  120324  120330  120336  120354       7  120324  120330 -120336  120354       8
  120324  120330 -120336  120354       9  120324  120330 -120336  120354       6
  120312  120294  120288  120324      34  120312  120294 -120288  120324      35
  120312  120294 -120288  120324      36  120312  120294 -120288  120324      37
  120300  120294  120288  120324      34  120300  120294 -120288  120324      35
  120300  120294 -120288  120324      36  120300  120294 -120288  120324      37
  120294  120288  120324  120327       3  120294  120288  120324  120330      11
  120294  120288 -120324  120330      12  120294  120288 -120324  120330      13
  120294  120288 -120324  120330       6  120288  120324  120330  120336       2
  120282  120288  120294  120300      38  120282  120288 -120294  120300      39
  120282  120288 -120294  120300      36  120282  120288 -120294  120300      40
  120282  120288  120294  120312      38  120282  120288 -120294  120312      39
  120282  120288 -120294  120312      36  120282  120288 -120294  120312      40
  120282  120288  120324  120327       3  120282  120288  120324  120330      21
  120282  120288 -120324  120330      22  120282  120288 -120324  120330      23
  120282  120288 -120324  120330       6  120357  120354  120360  120366       2
  120354  120360  120366  120372       1  120354  120360 -120366  120372       4
  120354  120360 -120366  120372       5  120354  120360 -120366  120372       6
  120354  120360  120366  120387       7  120354  120360 -120366  120387       8
  120354  120360 -120366  120387       9  120354  120360 -120366  120387       6
  120342  120336  120354  120357       3  120342  120336  120354  120360      11
  120342  120336 -120354  120360      12  120342  120336 -120354  120360      13
  120342  120336 -120354  120360       6  120336  120354  120360  120366       2
  120330  120336  120354  120357       3  120330  120336  120354  120360      21
  120330  120336 -120354  120360      22  120330  120336 -120354  120360      23
  120330  120336 -120354  120360       6  120390  120387  120393  120399       2
  120387  120393  120399  120405       1  120387  120393 -120399  120405       4
  120387  120393 -120399  120405       5  120387  120393 -120399  120405       6
  120387  120393  120399  120444       7  120387  120393 -120399  120444       8
  120387  120393 -120399  120444       9  120387  120393 -120399  120444       6
  120381  120372  120366  120387     123  120381  120372 -120366  120387     124
  120381  120372 -120366  120387     125  120381  120372 -120366  120387     126
  120372  120366  120387  120390       3  120372  120366  120387  120393      11
  120372  120366 -120387  120393      12  120372  120366 -120387  120393      13
  120372  120366 -120387  120393       6  120366  120387  120393  120399       2
  120360  120366  120372  120381     131  120360  120366 -120372  120381     132
  120360  120366 -120372  120381     125  120360  120366 -120372  120381     133
  120360  120366  120387  120390       3  120360  120366  120387  120393      21
  120360  120366 -120387  120393      22  120360  120366 -120387  120393      23
  120360  120366 -120387  120393       6  120447  120444  120450  120456       2
  120444  120450  120456  120462       1  120444  120450 -120456  120462       4
  120444  120450 -120456  120462       5  120444  120450 -120456  120462       6
  120444  120450  120456  120501       7  120444  120450 -120456  120501       8
  120444  120450 -120456  120501       9  120444  120450 -120456  120501       6
  120414  120405  120399  120444      52  120414  120405 -120399  120444      53
  120414  120405 -120399  120444      54  120414  120405 -120399  120444      55
  120405  120399  120444  120447       3  120405  120399  120444  120450      11
  120405  120399 -120444  120450      12  120405  120399 -120444  120450      13
  120405  120399 -120444  120450       6  120399  120405  120414  120420      56
  120399  120405 -120414  120420      57  120399  120405 -120414  120420      58
  120399  120405 -120414  120420      59  120399  120405  120414  120432      56
  120399  120405 -120414  120432      57  120399  120405 -120414  120432      58
  120399  120405 -120414  120432      59  120399  120444  120450  120456       2
  120393  120399  120405  120414      60  120393  120399 -120405  120414      61
  120393  120399 -120405  120414      54  120393  120399 -120405  120414      62
  120393  120399  120444  120447       3  120393  120399  120444  120450      21
  120393  120399 -120444  120450      22  120393  120399 -120444  120450      23
  120393  120399 -120444  120450       6  120504  120501  120507  120513       2
  120501  120507  120513  120519       1  120501  120507 -120513  120519       4
  120501  120507 -120513  120519       5  120501  120507 -120513  120519       6
  120501  120507  120513  120543       7  120501  120507 -120513  120543       8
  120501  120507 -120513  120543       9  120501  120507 -120513  120543       6
  120471  120462  120456  120501      52  120471  120462 -120456  120501      53
  120471  120462 -120456  120501      54  120471  120462 -120456  120501      55
  120462  120456  120501  120504       3  120462  120456  120501  120507      11
  120462  120456 -120501  120507      12  120462  120456 -120501  120507      13
  120462  120456 -120501  120507       6  120456  120462  120471  120477      56
  120456  120462 -120471  120477      57  120456  120462 -120471  120477      58
  120456  120462 -120471  120477      59  120456  120462  120471  120489      56
  120456  120462 -120471  120489      57  120456  120462 -120471  120489      58
  120456  120462 -120471  120489      59  120456  120501  120507  120513       2
  120450  120456  120462  120471      60  120450  120456 -120462  120471      61
  120450  120456 -120462  120471      54  120450  120456 -120462  120471      62
  120450  120456  120501  120504       3  120450  120456  120501  120507      21
  120450  120456 -120501  120507      22  120450  120456 -120501  120507      23
  120450  120456 -120501  120507       6  120546  120543  120549  120555       2
  120543  120549  120555  120561       1  120543  120549 -120555  120561       4
  120543  120549 -120555  120561       5  120543  120549 -120555  120561       6
  120543  120549  120555  120585       7  120543  120549 -120555  120585       8
  120543  120549 -120555  120585       9  120543  120549 -120555  120585       6
  120537  120519  120513  120543      86  120537  120519 -120513  120543      87
  120537  120519 -120513  120543      88  120537  120519 -120513  120543      89
  120525  120519  120513  120543      34  120525  120519 -120513  120543      35
  120525  120519 -120513  120543      36  120525  120519 -120513  120543      37
  120519  120513  120543  120546       3  120519  120513  120543  120549      11
  120519  120513 -120543  120549      12  120519  120513 -120543  120549      13
  120519  120513 -120543  120549       6  120513  120543  120549  120555       2
  120507  120513  120519  120525      38  120507  120513 -120519  120525      39
  120507  120513 -120519  120525      36  120507  120513 -120519  120525      40
  120507  120513  120519  120537      99  120507  120513 -120519  120537     100
  120507  120513 -120519  120537      88  120507  120513 -120519  120537     101
  120507  120513  120543  120546       3  120507  120513  120543  120549      21
  120507  120513 -120543  120549      22  120507  120513 -120543  120549      23
  120507  120513 -120543  120549       6  120588  120585  120591  120597       2
  120585  120591  120597  120603       1  120585  120591 -120597  120603       4
  120585  120591 -120597  120603       5  120585  120591 -120597  120603       6
  120585  120591  120597  120615       7  120585  120591 -120597  120615       8
  120585  120591 -120597  120615       9  120585  120591 -120597  120615       6
  120579  120561  120555  120585      86  120579  120561 -120555  120585      87
  120579  120561 -120555  120585      88  120579  120561 -120555  120585      89
  120567  120561  120555  120585      34  120567  120561 -120555  120585      35
  120567  120561 -120555  120585      36  120567  120561 -120555  120585      37
  120561  120555  120585  120588       3  120561  120555  120585  120591      11
  120561  120555 -120585  120591      12  120561  120555 -120585  120591      13
  120561  120555 -120585  120591       6  120555  120585  120591  120597       2
  120549  120555  120561  120567      38  120549  120555 -120561  120567      39
  120549  120555 -120561  120567      36  120549  120555 -120561  120567      40
  120549  120555  120561  120579      99  120549  120555 -120561  120579     100
  120549  120555 -120561  120579      88  120549  120555 -120561  120579     101
  120549  120555  120585  120588       3  120549  120555  120585  120591      21
  120549  120555 -120585  120591      22  120549  120555 -120585  120591      23
  120549  120555 -120585  120591       6  120618  120615  120621  120627       2
  120615  120621  120627  120633       1  120615  120621 -120627  120633       4
  120615  120621 -120627  120633       5  120615  120621 -120627  120633       6
  120615  120621  120627  120660       7  120615  120621 -120627  120660       8
  120615  120621 -120627  120660       9  120615  120621 -120627  120660       6
  120603  120597  120615  120618       3  120603  120597  120615  120621      11
  120603  120597 -120615  120621      12  120603  120597 -120615  120621      13
  120603  120597 -120615  120621       6  120597  120615  120621  120627       2
  120591  120597  120615  120618       3  120591  120597  120615  120621      21
  120591  120597 -120615  120621      22  120591  120597 -120615  120621      23
  120591  120597 -120615  120621       6  120663  120660  120666  120672       2
  120660  120666  120672  120678       1  120660  120666 -120672  120678       4
  120660  120666 -120672  120678       5  120660  120666 -120672  120678       6
  120660  120666  120672  120708       7  120660  120666 -120672  120708       8
  120660  120666 -120672  120708       9  120660  120666 -120672  120708       6
  120642  120633  120627  120660      64  120642  120633 -120627  120660      65
  120642  120633 -120627  120660      54  120642  120633 -120627  120660      66
  120633  120627  120660  120663       3  120633  120627  120660  120666      11
  120633  120627 -120660  120666      12  120633  120627 -120660  120666      13
  120633  120627 -120660  120666       6  120633  120642  120651  120654     117
  120633  120642 -120651  120654     118  120633  120642  120651  120657     117
  120633  120642 -120651  120657     118  120627  120633  120642  120651     119
  120627  120633 -120642  120651     120  120627  120633 -120642  120651     121
  120627  120633 -120642  120651     122  120627  120660  120666  120672       2
  120621  120627  120633  120642      75  120621  120627 -120633  120642      76
  120621  120627 -120633  120642      54  120621  120627 -120633  120642      77
  120621  120627  120660  120663       3  120621  120627  120660  120666      21
  120621  120627 -120660  120666      22  120621  120627 -120660  120666      23
  120621  120627 -120660  120666       6  120711  120708  120714  120720       2
  120708  120714  120720  120726       1  120708  120714 -120720  120726       4
  120708  120714 -120720  120726       5  120708  120714 -120720  120726       6
  120708  120714  120720  120756       7  120708  120714 -120720  120756       8
  120708  120714 -120720  120756       9  120708  120714 -120720  120756       6
  120696  120678  120672  120708      34  120696  120678 -120672  120708      35
  120696  120678 -120672  120708      36  120696  120678 -120672  120708      37
  120684  120678  120672  120708      34  120684  120678 -120672  120708      35
  120684  120678 -120672  120708      36  120684  120678 -120672  120708      37
  120678  120672  120708  120711       3  120678  120672  120708  120714      11
  120678  120672 -120708  120714      12  120678  120672 -120708  120714      13
  120678  120672 -120708  120714       6  120672  120708  120714  120720       2
  120666  120672  120678  120684      38  120666  120672 -120678  120684      39
  120666  120672 -120678  120684      36  120666  120672 -120678  120684      40
  120666  120672  120678  120696      38  120666  120672 -120678  120696      39
  120666  120672 -120678  120696      36  120666  120672 -120678  120696      40
  120666  120672  120708  120711       3  120666  120672  120708  120714      21
  120666  120672 -120708  120714      22  120666  120672 -120708  120714      23
  120666  120672 -120708  120714       6  120759  120756  120762  120768       2
  120756  120762  120768  120774       1  120756  120762 -120768  120774       4
  120756  120762 -120768  120774       5  120756  120762 -120768  120774       6
  120756  120762  120768  120804       7  120756  120762 -120768  120804       8
  120756  120762 -120768  120804       9  120756  120762 -120768  120804       6
  120744  120726  120720  120756      34  120744  120726 -120720  120756      35
  120744  120726 -120720  120756      36  120744  120726 -120720  120756      37
  120732  120726  120720  120756      34  120732  120726 -120720  120756      35
  120732  120726 -120720  120756      36  120732  120726 -120720  120756      37
  120726  120720  120756  120759       3  120726  120720  120756  120762      11
  120726  120720 -120756  120762      12  120726  120720 -120756  120762      13
  120726  120720 -120756  120762       6  120720  120756  120762  120768       2
  120714  120720  120726  120732      38  120714  120720 -120726  120732      39
  120714  120720 -120726  120732      36  120714  120720 -120726  120732      40
  120714  120720  120726  120744      38  120714  120720 -120726  120744      39
  120714  120720 -120726  120744      36  120714  120720 -120726  120744      40
  120714  120720  120756  120759       3  120714  120720  120756  120762      21
  120714  120720 -120756  120762      22  120714  120720 -120756  120762      23
  120714  120720 -120756  120762       6  120807  120804  120810  120816       2
  120804  120810  120816  120822       1  120804  120810 -120816  120822       4
  120804  120810 -120816  120822       5  120804  120810 -120816  120822       6
  120804  120810  120816  120846       7  120804  120810 -120816  120846       8
  120804  120810 -120816  120846       9  120804  120810 -120816  120846       6
  120792  120774  120768  120804      34  120792  120774 -120768  120804      35
  120792  120774 -120768  120804      36  120792  120774 -120768  120804      37
  120780  120774  120768  120804      34  120780  120774 -120768  120804      35
  120780  120774 -120768  120804      36  120780  120774 -120768  120804      37
  120774  120768  120804  120807       3  120774  120768  120804  120810      11
  120774  120768 -120804  120810      12  120774  120768 -120804  120810      13
  120774  120768 -120804  120810       6  120768  120804  120810  120816       2
  120762  120768  120774  120780      38  120762  120768 -120774  120780      39
  120762  120768 -120774  120780      36  120762  120768 -120774  120780      40
  120762  120768  120774  120792      38  120762  120768 -120774  120792      39
  120762  120768 -120774  120792      36  120762  120768 -120774  120792      40
  120762  120768  120804  120807       3  120762  120768  120804  120810      21
  120762  120768 -120804  120810      22  120762  120768 -120804  120810      23
  120762  120768 -120804  120810       6  120849  120846  120852  120858       2
  120846  120852  120858  120864       1  120846  120852 -120858  120864       4
  120846  120852 -120858  120864       5  120846  120852 -120858  120864       6
  120846  120852  120858  120891       7  120846  120852 -120858  120891       8
  120846  120852 -120858  120891       9  120846  120852 -120858  120891       6
  120840  120822  120816  120846      86  120840  120822 -120816  120846      87
  120840  120822 -120816  120846      88  120840  120822 -120816  120846      89
  120828  120822  120816  120846      34  120828  120822 -120816  120846      35
  120828  120822 -120816  120846      36  120828  120822 -120816  120846      37
  120822  120816  120846  120849       3  120822  120816  120846  120852      11
  120822  120816 -120846  120852      12  120822  120816 -120846  120852      13
  120822  120816 -120846  120852       6  120816  120846  120852  120858       2
  120810  120816  120822  120828      38  120810  120816 -120822  120828      39
  120810  120816 -120822  120828      36  120810  120816 -120822  120828      40
  120810  120816  120822  120840      99  120810  120816 -120822  120840     100
  120810  120816 -120822  120840      88  120810  120816 -120822  120840     101
  120810  120816  120846  120849       3  120810  120816  120846  120852      21
  120810  120816 -120846  120852      22  120810  120816 -120846  120852      23
  120810  120816 -120846  120852       6  120894  120891  120897  120903       2
  120891  120897  120903  120909       1  120891  120897 -120903  120909       4
  120891  120897 -120903  120909       5  120891  120897 -120903  120909       6
  120891  120897  120903  120948       7  120891  120897 -120903  120948       8
  120891  120897 -120903  120948       9  120891  120897 -120903  120948       6
  120873  120864  120858  120891      64  120873  120864 -120858  120891      65
  120873  120864 -120858  120891      54  120873  120864 -120858  120891      66
  120864  120858  120891  120894       3  120864  120858  120891  120897      11
  120864  120858 -120891  120897      12  120864  120858 -120891  120897      13
  120864  120858 -120891  120897       6  120864  120873  120882  120885     117
  120864  120873 -120882  120885     118  120864  120873  120882  120888     117
  120864  120873 -120882  120888     118  120858  120864  120873  120882     119
  120858  120864 -120873  120882     120  120858  120864 -120873  120882     121
  120858  120864 -120873  120882     122  120858  120891  120897  120903       2
  120852  120858  120864  120873      75  120852  120858 -120864  120873      76
  120852  120858 -120864  120873      54  120852  120858 -120864  120873      77
  120852  120858  120891  120894       3  120852  120858  120891  120897      21
  120852  120858 -120891  120897      22  120852  120858 -120891  120897      23
  120852  120858 -120891  120897       6  120951  120948  120954  120957       2
  120951  120948  120954  120984       2  120948  120954  120957  120966       1
  120948  120954 -120957  120966     102  120948  120954 -120957  120966      13
  120948  120954 -120957  120966       6  120948  120954  120984  120975       1
  120948  120954 -120984  120975       4  120948  120954 -120984  120975       5
  120948  120954 -120984  120975       6  120948  120954  120984  120990       7
  120948  120954 -120984  120990       8  120948  120954 -120984  120990       9
  120948  120954 -120984  120990       6  120927  120909  120903  120948     103
  120927  120909 -120903  120948     104  120927  120909 -120903  120948     105
  120927  120909 -120903  120948     106  120915  120909  120903  120948      34
  120915  120909 -120903  120948      35  120915  120909 -120903  120948      36
  120915  120909 -120903  120948      37  120915  120909  120927  120936     107
  120915  120909 -120927  120936     108  120915  120909 -120927  120936     109
  120915  120909 -120927  120936     110  120909  120903  120948  120951       3
  120909  120903  120948  120954      11  120909  120903 -120948  120954      12
  120909  120903 -120948  120954      13  120909  120903 -120948  120954       6
  120903  120909  120927  120936     111  120903  120909 -120927  120936     112
  120903  120909 -120927  120936     109  120903  120909 -120927  120936     113
  120903  120948  120954  120957       2  120903  120948  120954  120984       2
  120897  120903  120909  120915      38  120897  120903 -120909  120915      39
  120897  120903 -120909  120915      36  120897  120903 -120909  120915      40
  120897  120903  120909  120927     114  120897  120903 -120909  120927     115
  120897  120903 -120909  120927     105  120897  120903 -120909  120927     116
  120897  120903  120948  120951       3  120897  120903  120948  120954      21
  120897  120903 -120948  120954      22  120897  120903 -120948  120954      23
  120897  120903 -120948  120954       6  120993  120990  120996  121002       2
  120990  120996  121002  121008       1  120990  120996 -121002  121008       4
  120990  120996 -121002  121008       5  120990  120996 -121002  121008       6
  120990  120996  121002  121056       7  120990  120996 -121002  121056       8
  120990  120996 -121002  121056       9  120990  120996 -121002  121056       6
  120984  120990  120996  121002       2  120975  120984  120990  120993       3
  120975  120984  120990  120996      11  120975  120984 -120990  120996      12
  120975  120984 -120990  120996      13  120975  120984 -120990  120996       6
  120966  120957 -120954  120984       3  120966  120975  120984  120990      10
  120957  120954 -120984  120975       3  120957  120954  120984  120990       3
  120957  120966 -120975  120984      16  120957  120966 -120975  120984      17
  120957  120966 -120975  120984      18  120954  120957 -120966  120975      10
  120954  120984 -120975  120966      10  120954  120984  120990  120993       3
  120954  120984  120990  120996      21  120954  120984 -120990  120996      22
  120954  120984 -120990  120996      23  120954  120984 -120990  120996       6
  121059  121056  121062  121068       2  121056  121062  121068  121074       1
  121056  121062 -121068  121074       4  121056  121062 -121068  121074       5
  121056  121062 -121068  121074       6  121056  121062  121068  121101       7
  121056  121062 -121068  121101       8  121056  121062 -121068  121101       9
  121056  121062 -121068  121101       6  121017  121008  121002  121056      10
  121017  121026  121035  121044      10  121008  121002  121056  121059       3
  121008  121002  121056  121062      11  121008  121002 -121056  121062      12
  121008  121002 -121056  121062      13  121008  121002 -121056  121062       6
  121008  121017  121026  121035      16  121008  121017 -121026  121035      17
  121008  121017 -121026  121035      18  121002  121008  121017  121026      16
  121002  121008 -121017  121026      17  121002  121008 -121017  121026      18
  121002  121056  121062  121068       2  120996  121002  121008  121017      10
  120996  121002  121056  121059       3  120996  121002  121056  121062      21
  120996  121002 -121056  121062      22  120996  121002 -121056  121062      23
  120996  121002 -121056  121062       6  121083  121074  121068  121101      64
  121083  121074 -121068  121101      65  121083  121074 -121068  121101      54
  121083  121074 -121068  121101      66  121074  121068  121101  121104       3
  121074  121068  121101  121107       3  121074  121083  121092  121095     117
  121074  121083 -121092  121095     118  121074  121083  121092  121098     117
  121074  121083 -121092  121098     118  121068  121074  121083  121092     119
  121068  121074 -121083  121092     120  121068  121074 -121083  121092     121
  121068  121074 -121083  121092     122  121062  121068  121074  121083      75
  121062  121068 -121074  121083      76  121062  121068 -121074  121083      54
  121062  121068 -121074  121083      77  121062  121068  121101  121104       3
  121062  121068  121101  121107       3  121221  121215  121227  121233     199
  121221  121215 -121227  121233      54  121212  121173  121167  121227       3
  121200  121188  121185  121212     135  121200  121203 -121209  121212     200
  121191  121188  121185  121212     135  121191  121188  121200  121203     201
  121188  121185  121212  121209     202  121188  121200 -121203  121209     200
  121185  121188  121200  121203     201  121185  121212 -121209  121203     203
  121182  121176 -121173  121212     204  121182  121185  121188  121191     135
  121182  121185  121188  121200     135  121182  121185  121212  121209     202
  121176  121173  121167  121227       3  121176  121173  121212  121209     206
  121176  121173 -121212  121185     206  121176  121182  121185  121188     207
  121176  121182 -121185  121212     207  121173  121167  121227  121215      10
  121173  121167  121227  121233      10  121173  121176 -121182  121185     205
  121173  121212  121209  121203     203  121173  121212 -121185  121182     202
  121173  121212  121185  121188     202  121167  121164 -121158  121215     208
  121167  121164 -121158  121215     209  121167  121173  121176  121182     204
  121167  121173  121212  121209     206  121167  121173  121212  121185     206
  121167  121227  121215  121221      10  121164  121158  121215  121221     199
  121164  121158 -121215  121221      54  121164  121158 -121215  121227      10
  121164  121167  121173  121176     210  121164  121167 -121173  121176       3
  121164  121167  121173  121212       3  121164  121167 -121227  121215      10
  121164  121167  121227  121233     199  121164  121167 -121227  121233      54
  121158  121164  121167  121173     212  121158  121164 -121167  121173     209
  121158  121164 -121167  121227     208  121158  121164 -121167  121227     209
  121158  121215  121227  121233      10  121158  121215 -121227  121167      16
  121158  121215 -121227  121167      17  121158  121215 -121227  121167      18
  121149  121158  121164  121167     208  121149  121158 -121164  121167     209
  121149  121158  121215  121221      10  121149  121158  121215  121227      16
  121149  121158 -121215  121227      17  121149  121158 -121215  121227      18
  121146  121149  121158  121164     199  121146  121149 -121158  121164      54
  121146  121149  121158  121215      10  121143  121137  121146  121149     213
  121143  121137 -121146  121149     214  121140  121137  121146  121149     213
  121140  121137 -121146  121149     214  121137  121146  121149  121158     211
  121134  121137  121146  121149     216  121131  121125  121134  121137     217
  121128  121125  121134  121137     217  121125  121134  121137  121140     217
  121125  121134  121137  121143     217  121125  121134  121137  121146     218
  121122  121125  121134  121137     218  121119  121113  121122  121125     219
  121116  121113  121122  121125     219  121113  121122  121125  121128     217
  121113  121122  121125  121131     217  121113  121122  121125  121134     218
  121110  121113  121122  121125     219  121278  121275  121281  121287       2
  121275  121281  121287  121293       1  121275  121281 -121287  121293       4
  121275  121281 -121287  121293       5  121275  121281 -121287  121293       6
  121275  121281  121287  121341       7  121275  121281 -121287  121341       8
  121275  121281 -121287  121341       9  121275  121281 -121287  121341       6
  121263  121257  121275  121278       3  121263  121257  121275  121281      11
  121263  121257 -121275  121281      12  121263  121257 -121275  121281      13
  121263  121257 -121275  121281       6  121257  121275  121281  121287       2
  121245  121257  121275  121278       3  121245  121257  121275  121281       3
  121344  121341  121347  121353       2  121341  121347  121353  121359       1
  121341  121347 -121353  121359       4  121341  121347 -121353  121359       5
  121341  121347 -121353  121359       6  121341  121347  121353  121377       7
  121341  121347 -121353  121377       8  121341  121347 -121353  121377       9
  121341  121347 -121353  121377       6  121302  121293  121287  121341      10
  121302  121311  121320  121329      10  121293  121287  121341  121344       3
  121293  121287  121341  121347      11  121293  121287 -121341  121347      12
  121293  121287 -121341  121347      13  121293  121287 -121341  121347       6
  121293  121302  121311  121320      16  121293  121302 -121311  121320      17
  121293  121302 -121311  121320      18  121287  121293  121302  121311      16
  121287  121293 -121302  121311      17  121287  121293 -121302  121311      18
  121287  121341  121347  121353       2  121281  121287  121293  121302      10
  121281  121287  121341  121344       3  121281  121287  121341  121347      21
  121281  121287 -121341  121347      22  121281  121287 -121341  121347      23
  121281  121287 -121341  121347       6  121380  121377  121383  121389       2
  121377  121383  121389  121395       1  121377  121383 -121389  121395       4
  121377  121383 -121389  121395       5  121377  121383 -121389  121395       6
  121377  121383  121389  121425       7  121377  121383 -121389  121425       8
  121377  121383 -121389  121425       9  121377  121383 -121389  121425       6
  121368  121359  121353  121377      24  121368  121359 -121353  121377      25
  121368  121359 -121353  121377      26  121368  121359 -121353  121377      27
  121359  121353  121377  121380       3  121359  121353  121377  121383      11
  121359  121353 -121377  121383      12  121359  121353 -121377  121383      13
  121359  121353 -121377  121383       6  121353  121359  121368  121371       7
  121353  121359 -121368  121371      28  121353  121359 -121368  121371      29
  121353  121359 -121368  121371      30  121353  121359  121368  121374       7
  121353  121359 -121368  121374      28  121353  121359 -121368  121374      29
  121353  121359 -121368  121374      30  121353  121377  121383  121389       2
  121347  121353  121359  121368      31  121347  121353 -121359  121368      32
  121347  121353 -121359  121368      26  121347  121353 -121359  121368      33
  121347  121353  121377  121380       3  121347  121353  121377  121383      21
  121347  121353 -121377  121383      22  121347  121353 -121377  121383      23
  121347  121353 -121377  121383       6  121428  121425  121431  121437       2
  121425  121431  121437  121443       1  121425  121431 -121437  121443       4
  121425  121431 -121437  121443       5  121425  121431 -121437  121443       6
  121425  121431  121437  121491       7  121425  121431 -121437  121491       8
  121425  121431 -121437  121491       9  121425  121431 -121437  121491       6
  121413  121395  121389  121425      34  121413  121395 -121389  121425      35
  121413  121395 -121389  121425      36  121413  121395 -121389  121425      37
  121401  121395  121389  121425      34  121401  121395 -121389  121425      35
  121401  121395 -121389  121425      36  121401  121395 -121389  121425      37
  121395  121389  121425  121428       3  121395  121389  121425  121431      11
  121395  121389 -121425  121431      12  121395  121389 -121425  121431      13
  121395  121389 -121425  121431       6  121389  121425  121431  121437       2
  121383  121389  121395  121401      38  121383  121389 -121395  121401      39
  121383  121389 -121395  121401      36  121383  121389 -121395  121401      40
  121383  121389  121395  121413      38  121383  121389 -121395  121413      39
  121383  121389 -121395  121413      36  121383  121389 -121395  121413      40
  121383  121389  121425  121428       3  121383  121389  121425  121431      21
  121383  121389 -121425  121431      22  121383  121389 -121425  121431      23
  121383  121389 -121425  121431       6  121494  121491  121497  121503       2
  121491  121497  121503  121509       1  121491  121497 -121503  121509       4
  121491  121497 -121503  121509       5  121491  121497 -121503  121509       6
  121491  121497  121503  121551       7  121491  121497 -121503  121551       8
  121491  121497 -121503  121551       9  121491  121497 -121503  121551       6
  121452  121443  121437  121491      10  121452  121461  121470  121479      10
  121443  121437  121491  121494       3  121443  121437  121491  121497      11
  121443  121437 -121491  121497      12  121443  121437 -121491  121497      13
  121443  121437 -121491  121497       6  121443  121452  121461  121470      16
  121443  121452 -121461  121470      17  121443  121452 -121461  121470      18
  121437  121443  121452  121461      16  121437  121443 -121452  121461      17
  121437  121443 -121452  121461      18  121437  121491  121497  121503       2
  121431  121437  121443  121452      10  121431  121437  121491  121494       3
  121431  121437  121491  121497      21  121431  121437 -121491  121497      22
  121431  121437 -121491  121497      23  121431  121437 -121491  121497       6
  121554  121551  121557  121563       2  121551  121557  121563  121572       7
  121551  121557 -121563  121572       8  121551  121557 -121563  121572       9
  121551  121557 -121563  121572       6  121527  121521  121518  121545      41
  121527  121533 -121539  121545      41  121521  121518  121545  121539      41
  121521  121527 -121533  121539      41  121518  121509  121503  121551      42
  121518  121509 -121503  121551      43  121518  121509 -121503  121551      44
  121518  121509 -121503  121551      45  121518  121521  121527  121533      41
  121518  121545 -121539  121533      41  121509  121503  121551  121554       3
  121509  121503  121551  121557      11  121509  121503 -121551  121557      12
  121509  121503 -121551  121557      13  121509  121503 -121551  121557       6
  121509  121518  121521  121527      41  121509  121518  121545  121539      41
  121503  121509  121518  121521       7  121503  121509 -121518  121521      46
  121503  121509 -121518  121521      29  121503  121509 -121518  121521      47
  121503  121509  121518  121545       7  121503  121509 -121518  121545      46
  121503  121509 -121518  121545      29  121503  121509 -121518  121545      47
  121503  121551  121557  121563       2  121497  121503  121509  121518      48
  121497  121503 -121509  121518      49  121497  121503 -121509  121518      44
  121497  121503 -121509  121518      50  121497  121503  121551  121554       3
  121497  121503  121551  121557      21  121497  121503 -121551  121557      22
  121497  121503 -121551  121557      23  121497  121503 -121551  121557       6
  121575  121572  121578  121584       2  121572  121578  121584  121590       1
  121572  121578 -121584  121590       4  121572  121578 -121584  121590       5
  121572  121578 -121584  121590       6  121572  121578  121584  121602       7
  121572  121578 -121584  121602       8  121572  121578 -121584  121602       9
  121572  121578 -121584  121602       6  121563  121572  121578  121584       2
  121557  121563  121572  121575       3  121557  121563  121572  121578      21
  121557  121563 -121572  121578      22  121557  121563 -121572  121578      23
  121557  121563 -121572  121578       6  121605  121602  121608  121614       2
  121602  121608  121614  121620       1  121602  121608 -121614  121620       4
  121602  121608 -121614  121620       5  121602  121608 -121614  121620       6
  121602  121608  121614  121638       7  121602  121608 -121614  121638       8
  121602  121608 -121614  121638       9  121602  121608 -121614  121638       6
  121590  121584  121602  121605       3  121590  121584  121602  121608      11
  121590  121584 -121602  121608      12  121590  121584 -121602  121608      13
  121590  121584 -121602  121608       6  121584  121602  121608  121614       2
  121578  121584  121602  121605       3  121578  121584  121602  121608      21
  121578  121584 -121602  121608      22  121578  121584 -121602  121608      23
  121578  121584 -121602  121608       6  121641  121638  121644  121650       2
  121638  121644  121650  121656       1  121638  121644 -121650  121656       4
  121638  121644 -121650  121656       5  121638  121644 -121650  121656       6
  121638  121644  121650  121668       7  121638  121644 -121650  121668       8
  121638  121644 -121650  121668       9  121638  121644 -121650  121668       6
  121629  121620  121614  121638      24  121629  121620 -121614  121638      25
  121629  121620 -121614  121638      26  121629  121620 -121614  121638      27
  121620  121614  121638  121641       3  121620  121614  121638  121644      11
  121620  121614 -121638  121644      12  121620  121614 -121638  121644      13
  121620  121614 -121638  121644       6  121614  121620  121629  121632       7
  121614  121620 -121629  121632      28  121614  121620 -121629  121632      29
  121614  121620 -121629  121632      30  121614  121620  121629  121635       7
  121614  121620 -121629  121635      28  121614  121620 -121629  121635      29
  121614  121620 -121629  121635      30  121614  121638  121644  121650       2
  121608  121614  121620  121629      31  121608  121614 -121620  121629      32
  121608  121614 -121620  121629      26  121608  121614 -121620  121629      33
  121608  121614  121638  121641       3  121608  121614  121638  121644      21
  121608  121614 -121638  121644      22  121608  121614 -121638  121644      23
  121608  121614 -121638  121644       6  121671  121668  121674  121680       2
  121668  121674  121680  121686       1  121668  121674 -121680  121686       4
  121668  121674 -121680  121686       5  121668  121674 -121680  121686       6
  121668  121674  121680  121740       7  121668  121674 -121680  121740       8
  121668  121674 -121680  121740       9  121668  121674 -121680  121740       6
  121656  121650  121668  121671       3  121656  121650  121668  121674      11
  121656  121650 -121668  121674      12  121656  121650 -121668  121674      13
  121656  121650 -121668  121674       6  121650  121668  121674  121680       2
  121644  121650  121668  121671       3  121644  121650  121668  121674      21
  121644  121650 -121668  121674      22  121644  121650 -121668  121674      23
  121644  121650 -121668  121674       6  121743  121740  121746  121752       2
  121740  121746  121752  121758       1  121740  121746 -121752  121758       4
  121740  121746 -121752  121758       5  121740  121746 -121752  121758       6
  121740  121746  121752  121770       7  121740  121746 -121752  121770       8
  121740  121746 -121752  121770       9  121740  121746 -121752  121770       6
  121704  121713  121719  121722      51  121704  121713 -121719  121722       6
  121704  121713  121719  121731      51  121704  121713 -121719  121731       6
  121695  121686  121680  121740      10  121695  121704  121713  121719       7
  121695  121704 -121713  121719      29  121686  121680  121740  121743       3
  121686  121680  121740  121746      11  121686  121680 -121740  121746      12
  121686  121680 -121740  121746      13  121686  121680 -121740  121746       6
  121686  121695  121704  121713      10  121680  121686  121695  121704      16
  121680  121686 -121695  121704      17  121680  121686 -121695  121704      18
  121680  121740  121746  121752       2  121674  121680  121686  121695      10
  121674  121680  121740  121743       3  121674  121680  121740  121746      21
  121674  121680 -121740  121746      22  121674  121680 -121740  121746      23
  121674  121680 -121740  121746       6  121773  121770  121776  121782       2
  121770  121776  121782  121788       1  121770  121776 -121782  121788       4
  121770  121776 -121782  121788       5  121770  121776 -121782  121788       6
  121770  121776  121782  121827       7  121770  121776 -121782  121827       8
  121770  121776 -121782  121827       9  121770  121776 -121782  121827       6
  121758  121752  121770  121773       3  121758  121752  121770  121776      11
  121758  121752 -121770  121776      12  121758  121752 -121770  121776      13
  121758  121752 -121770  121776       6  121752  121770  121776  121782       2
  121746  121752  121770  121773       3  121746  121752  121770  121776      21
  121746  121752 -121770  121776      22  121746  121752 -121770  121776      23
  121746  121752 -121770  121776       6  121830  121827  121833  121839       2
  121827  121833  121839  121845       1  121827  121833 -121839  121845       4
  121827  121833 -121839  121845       5  121827  121833 -121839  121845       6
  121827  121833  121839  121878       7  121827  121833 -121839  121878       8
  121827  121833 -121839  121878       9  121827  121833 -121839  121878       6
  121797  121788  121782  121827      52  121797  121788 -121782  121827      53
  121797  121788 -121782  121827      54  121797  121788 -121782  121827      55
  121788  121782  121827  121830       3  121788  121782  121827  121833      11
  121788  121782 -121827  121833      12  121788  121782 -121827  121833      13
  121788  121782 -121827  121833       6  121782  121788  121797  121803      56
  121782  121788 -121797  121803      57  121782  121788 -121797  121803      58
  121782  121788 -121797  121803      59  121782  121788  121797  121815      56
  121782  121788 -121797  121815      57  121782  121788 -121797  121815      58
  121782  121788 -121797  121815      59  121782  121827  121833  121839       2
  121776  121782  121788  121797      60  121776  121782 -121788  121797      61
  121776  121782 -121788  121797      54  121776  121782 -121788  121797      62
  121776  121782  121827  121830       3  121776  121782  121827  121833      21
  121776  121782 -121827  121833      22  121776  121782 -121827  121833      23
  121776  121782 -121827  121833       6  121881  121878  121884  121890       2
  121878  121884  121890  121896       1  121878  121884 -121890  121896       4
  121878  121884 -121890  121896       5  121878  121884 -121890  121896       6
  121878  121884  121890  121935       7  121878  121884 -121890  121935       8
  121878  121884 -121890  121935       9  121878  121884 -121890  121935       6
  121854  121845  121839  121878      64  121854  121845 -121839  121878      65
  121854  121845 -121839  121878      54  121854  121845 -121839  121878      66
  121845  121839  121878  121881       3  121845  121839  121878  121884      11
  121845  121839 -121878  121884      12  121845  121839 -121878  121884      13
  121845  121839 -121878  121884       6  121845  121854  121863  121866      67
  121845  121854 -121863  121866      68  121845  121854 -121863  121866      69
  121845  121854 -121863  121866      70  121839  121845  121854  121863      71
  121839  121845 -121854  121863      72  121839  121845 -121854  121863      73
  121839  121845 -121854  121863      74  121839  121878  121884  121890       2
  121833  121839  121845  121854      75  121833  121839 -121845  121854      76
  121833  121839 -121845  121854      54  121833  121839 -121845  121854      77
  121833  121839  121878  121881       3  121833  121839  121878  121884      21
  121833  121839 -121878  121884      22  121833  121839 -121878  121884      23
  121833  121839 -121878  121884       6  121938  121935  121941  121947       2
  121935  121941  121947  121953       1  121935  121941 -121947  121953       4
  121935  121941 -121947  121953       5  121935  121941 -121947  121953       6
  121935  121941  121947  121986       7  121935  121941 -121947  121986       8
  121935  121941 -121947  121986       9  121935  121941 -121947  121986       6
  121905  121896  121890  121935      52  121905  121896 -121890  121935      53
  121905  121896 -121890  121935      54  121905  121896 -121890  121935      55
  121896  121890  121935  121938       3  121896  121890  121935  121941      11
  121896  121890 -121935  121941      12  121896  121890 -121935  121941      13
  121896  121890 -121935  121941       6  121890  121896  121905  121911      56
  121890  121896 -121905  121911      57  121890  121896 -121905  121911      58
  121890  121896 -121905  121911      59  121890  121896  121905  121923      56
  121890  121896 -121905  121923      57  121890  121896 -121905  121923      58
  121890  121896 -121905  121923      59  121890  121935  121941  121947       2
  121884  121890  121896  121905      60  121884  121890 -121896  121905      61
  121884  121890 -121896  121905      54  121884  121890 -121896  121905      62
  121884  121890  121935  121938       3  121884  121890  121935  121941      21
  121884  121890 -121935  121941      22  121884  121890 -121935  121941      23
  121884  121890 -121935  121941       6  121989  121986  121992  121998       2
  121986  121992  121998  122007       7  121986  121992 -121998  122007       8
  121986  121992 -121998  122007       9  121986  121992 -121998  122007       6
  121962  121953  121947  121986      64  121962  121953 -121947  121986      65
  121962  121953 -121947  121986      54  121962  121953 -121947  121986      66
  121953  121947  121986  121989       3  121953  121947  121986  121992      11
  121953  121947 -121986  121992      12  121953  121947 -121986  121992      13
  121953  121947 -121986  121992       6  121953  121962  121971  121974       7
  121953  121962  121971  121977      78  121953  121962 -121971  121977      79
  121953  121962 -121971  121977      80  121953  121962 -121971  121977      81
  121947  121953  121962  121971      82  121947  121953 -121962  121971      83
  121947  121953 -121962  121971      84  121947  121953 -121962  121971      85
  121947  121986  121992  121998       2  121941  121947  121953  121962      75
  121941  121947 -121953  121962      76  121941  121947 -121953  121962      54
  121941  121947 -121953  121962      77  121941  121947  121986  121989       3
  121941  121947  121986  121992      21  121941  121947 -121986  121992      22
  121941  121947 -121986  121992      23  121941  121947 -121986  121992       6
  122010  122007  122013  122019       2  122007  122013  122019  122025       1
  122007  122013 -122019  122025       4  122007  122013 -122019  122025       5
  122007  122013 -122019  122025       6  122007  122013  122019  122055       7
  122007  122013 -122019  122055       8  122007  122013 -122019  122055       9
  122007  122013 -122019  122055       6  121998  122007  122013  122019       2
  121992  121998  122007  122010       3  121992  121998  122007  122013      21
  121992  121998 -122007  122013      22  121992  121998 -122007  122013      23
  121992  121998 -122007  122013       6  122058  122055  122061  122067       2
  122055  122061  122067  122073       1  122055  122061 -122067  122073       4
  122055  122061 -122067  122073       5  122055  122061 -122067  122073       6
  122055  122061  122067  122091       7  122055  122061 -122067  122091       8
  122055  122061 -122067  122091       9  122055  122061 -122067  122091       6
  122043  122025  122019  122055      34  122043  122025 -122019  122055      35
  122043  122025 -122019  122055      36  122043  122025 -122019  122055      37
  122031  122025  122019  122055      34  122031  122025 -122019  122055      35
  122031  122025 -122019  122055      36  122031  122025 -122019  122055      37
  122025  122019  122055  122058       3  122025  122019  122055  122061      11
  122025  122019 -122055  122061      12  122025  122019 -122055  122061      13
  122025  122019 -122055  122061       6  122019  122055  122061  122067       2
  122013  122019  122025  122031      38  122013  122019 -122025  122031      39
  122013  122019 -122025  122031      36  122013  122019 -122025  122031      40
  122013  122019  122025  122043      38  122013  122019 -122025  122043      39
  122013  122019 -122025  122043      36  122013  122019 -122025  122043      40
  122013  122019  122055  122058       3  122013  122019  122055  122061      21
  122013  122019 -122055  122061      22  122013  122019 -122055  122061      23
  122013  122019 -122055  122061       6  122094  122091  122097  122103       2
  122091  122097  122103  122109       1  122091  122097 -122103  122109       4
  122091  122097 -122103  122109       5  122091  122097 -122103  122109       6
  122091  122097  122103  122148       7  122091  122097 -122103  122148       8
  122091  122097 -122103  122148       9  122091  122097 -122103  122148       6
  122082  122073  122067  122091      24  122082  122073 -122067  122091      25
  122082  122073 -122067  122091      26  122082  122073 -122067  122091      27
  122073  122067  122091  122094       3  122073  122067  122091  122097      11
  122073  122067 -122091  122097      12  122073  122067 -122091  122097      13
  122073  122067 -122091  122097       6  122067  122073  122082  122085       7
  122067  122073 -122082  122085      28  122067  122073 -122082  122085      29
  122067  122073 -122082  122085      30  122067  122073  122082  122088       7
  122067  122073 -122082  122088      28  122067  122073 -122082  122088      29
  122067  122073 -122082  122088      30  122067  122091  122097  122103       2
  122061  122067  122073  122082      31  122061  122067 -122073  122082      32
  122061  122067 -122073  122082      26  122061  122067 -122073  122082      33
  122061  122067  122091  122094       3  122061  122067  122091  122097      21
  122061  122067 -122091  122097      22  122061  122067 -122091  122097      23
  122061  122067 -122091  122097       6  122151  122148  122154  122160       2
  122148  122154  122160  122166       1  122148  122154 -122160  122166       4
  122148  122154 -122160  122166       5  122148  122154 -122160  122166       6
  122148  122154  122160  122205       7  122148  122154 -122160  122205       8
  122148  122154 -122160  122205       9  122148  122154 -122160  122205       6
  122118  122109  122103  122148      52  122118  122109 -122103  122148      53
  122118  122109 -122103  122148      54  122118  122109 -122103  122148      55
  122109  122103  122148  122151       3  122109  122103  122148  122154      11
  122109  122103 -122148  122154      12  122109  122103 -122148  122154      13
  122109  122103 -122148  122154       6  122103  122109  122118  122124      56
  122103  122109 -122118  122124      57  122103  122109 -122118  122124      58
  122103  122109 -122118  122124      59  122103  122109  122118  122136      56
  122103  122109 -122118  122136      57  122103  122109 -122118  122136      58
  122103  122109 -122118  122136      59  122103  122148  122154  122160       2
  122097  122103  122109  122118      60  122097  122103 -122109  122118      61
  122097  122103 -122109  122118      54  122097  122103 -122109  122118      62
  122097  122103  122148  122151       3  122097  122103  122148  122154      21
  122097  122103 -122148  122154      22  122097  122103 -122148  122154      23
  122097  122103 -122148  122154       6  122208  122205  122211  122217       2
  122205  122211  122217  122223       1  122205  122211 -122217  122223       4
  122205  122211 -122217  122223       5  122205  122211 -122217  122223       6
  122205  122211  122217  122235       7  122205  122211 -122217  122235       8
  122205  122211 -122217  122235       9  122205  122211 -122217  122235       6
  122175  122166  122160  122205      52  122175  122166 -122160  122205      53
  122175  122166 -122160  122205      54  122175  122166 -122160  122205      55
  122166  122160  122205  122208       3  122166  122160  122205  122211      11
  122166  122160 -122205  122211      12  122166  122160 -122205  122211      13
  122166  122160 -122205  122211       6  122160  122166  122175  122181      56
  122160  122166 -122175  122181      57  122160  122166 -122175  122181      58
  122160  122166 -122175  122181      59  122160  122166  122175  122193      56
  122160  122166 -122175  122193      57  122160  122166 -122175  122193      58
  122160  122166 -122175  122193      59  122160  122205  122211  122217       2
  122154  122160  122166  122175      60  122154  122160 -122166  122175      61
  122154  122160 -122166  122175      54  122154  122160 -122166  122175      62
  122154  122160  122205  122208       3  122154  122160  122205  122211      21
  122154  122160 -122205  122211      22  122154  122160 -122205  122211      23
  122154  122160 -122205  122211       6  122238  122235  122241  122247       2
  122235  122241  122247  122253       1  122235  122241 -122247  122253       4
  122235  122241 -122247  122253       5  122235  122241 -122247  122253       6
  122235  122241  122247  122271       7  122235  122241 -122247  122271       8
  122235  122241 -122247  122271       9  122235  122241 -122247  122271       6
  122223  122217  122235  122238       3  122223  122217  122235  122241      11
  122223  122217 -122235  122241      12  122223  122217 -122235  122241      13
  122223  122217 -122235  122241       6  122217  122235  122241  122247       2
  122211  122217  122235  122238       3  122211  122217  122235  122241      21
  122211  122217 -122235  122241      22  122211  122217 -122235  122241      23
  122211  122217 -122235  122241       6  122274  122271  122277  122283       2
  122271  122277  122283  122289       1  122271  122277 -122283  122289       4
  122271  122277 -122283  122289       5  122271  122277 -122283  122289       6
  122271  122277  122283  122301       7  122271  122277 -122283  122301       8
  122271  122277 -122283  122301       9  122271  122277 -122283  122301       6
  122262  122253  122247  122271      24  122262  122253 -122247  122271      25
  122262  122253 -122247  122271      26  122262  122253 -122247  122271      27
  122253  122247  122271  122274       3  122253  122247  122271  122277      11
  122253  122247 -122271  122277      12  122253  122247 -122271  122277      13
  122253  122247 -122271  122277       6  122247  122253  122262  122265       7
  122247  122253 -122262  122265      28  122247  122253 -122262  122265      29
  122247  122253 -122262  122265      30  122247  122253  122262  122268       7
  122247  122253 -122262  122268      28  122247  122253 -122262  122268      29
  122247  122253 -122262  122268      30  122247  122271  122277  122283       2
  122241  122247  122253  122262      31  122241  122247 -122253  122262      32
  122241  122247 -122253  122262      26  122241  122247 -122253  122262      33
  122241  122247  122271  122274       3  122241  122247  122271  122277      21
  122241  122247 -122271  122277      22  122241  122247 -122271  122277      23
  122241  122247 -122271  122277       6  122304  122301  122307  122313       2
  122301  122307  122313  122319       1  122301  122307 -122313  122319       4
  122301  122307 -122313  122319       5  122301  122307 -122313  122319       6
  122301  122307  122313  122349       7  122301  122307 -122313  122349       8
  122301  122307 -122313  122349       9  122301  122307 -122313  122349       6
  122289  122283  122301  122304       3  122289  122283  122301  122307      11
  122289  122283 -122301  122307      12  122289  122283 -122301  122307      13
  122289  122283 -122301  122307       6  122283  122301  122307  122313       2
  122277  122283  122301  122304       3  122277  122283  122301  122307      21
  122277  122283 -122301  122307      22  122277  122283 -122301  122307      23
  122277  122283 -122301  122307       6  122352  122349  122355  122361       2
  122349  122355  122361  122367       1  122349  122355 -122361  122367       4
  122349  122355 -122361  122367       5  122349  122355 -122361  122367       6
  122349  122355  122361  122379       7  122349  122355 -122361  122379       8
  122349  122355 -122361  122379       9  122349  122355 -122361  122379       6
  122337  122319  122313  122349      34  122337  122319 -122313  122349      35
  122337  122319 -122313  122349      36  122337  122319 -122313  122349      37
  122325  122319  122313  122349      34  122325  122319 -122313  122349      35
  122325  122319 -122313  122349      36  122325  122319 -122313  122349      37
  122319  122313  122349  122352       3  122319  122313  122349  122355      11
  122319  122313 -122349  122355      12  122319  122313 -122349  122355      13
  122319  122313 -122349  122355       6  122313  122349  122355  122361       2
  122307  122313  122319  122325      38  122307  122313 -122319  122325      39
  122307  122313 -122319  122325      36  122307  122313 -122319  122325      40
  122307  122313  122319  122337      38  122307  122313 -122319  122337      39
  122307  122313 -122319  122337      36  122307  122313 -122319  122337      40
  122307  122313  122349  122352       3  122307  122313  122349  122355      21
  122307  122313 -122349  122355      22  122307  122313 -122349  122355      23
  122307  122313 -122349  122355       6  122382  122379  122385  122391       2
  122379  122385  122391  122397       1  122379  122385 -122391  122397       4
  122379  122385 -122391  122397       5  122379  122385 -122391  122397       6
  122379  122385  122391  122427       7  122379  122385 -122391  122427       8
  122379  122385 -122391  122427       9  122379  122385 -122391  122427       6
  122367  122361  122379  122382       3  122367  122361  122379  122385      11
  122367  122361 -122379  122385      12  122367  122361 -122379  122385      13
  122367  122361 -122379  122385       6  122361  122379  122385  122391       2
  122355  122361  122379  122382       3  122355  122361  122379  122385      21
  122355  122361 -122379  122385      22  122355  122361 -122379  122385      23
  122355  122361 -122379  122385       6  122430  122427  122433  122439       2
  122427  122433  122439  122445       1  122427  122433 -122439  122445       4
  122427  122433 -122439  122445       5  122427  122433 -122439  122445       6
  122427  122433  122439  122469       7  122427  122433 -122439  122469       8
  122427  122433 -122439  122469       9  122427  122433 -122439  122469       6
  122415  122397  122391  122427      34  122415  122397 -122391  122427      35
  122415  122397 -122391  122427      36  122415  122397 -122391  122427      37
  122403  122397  122391  122427      34  122403  122397 -122391  122427      35
  122403  122397 -122391  122427      36  122403  122397 -122391  122427      37
  122397  122391  122427  122430       3  122397  122391  122427  122433      11
  122397  122391 -122427  122433      12  122397  122391 -122427  122433      13
  122397  122391 -122427  122433       6  122391  122427  122433  122439       2
  122385  122391  122397  122403      38  122385  122391 -122397  122403      39
  122385  122391 -122397  122403      36  122385  122391 -122397  122403      40
  122385  122391  122397  122415      38  122385  122391 -122397  122415      39
  122385  122391 -122397  122415      36  122385  122391 -122397  122415      40
  122385  122391  122427  122430       3  122385  122391  122427  122433      21
  122385  122391 -122427  122433      22  122385  122391 -122427  122433      23
  122385  122391 -122427  122433       6  122472  122469  122475  122481       2
  122469  122475  122481  122487       1  122469  122475 -122481  122487       4
  122469  122475 -122481  122487       5  122469  122475 -122481  122487       6
  122469  122475  122481  122520       7  122469  122475 -122481  122520       8
  122469  122475 -122481  122520       9  122469  122475 -122481  122520       6
  122463  122445  122439  122469      86  122463  122445 -122439  122469      87
  122463  122445 -122439  122469      88  122463  122445 -122439  122469      89
  122451  122445  122439  122469      34  122451  122445 -122439  122469      35
  122451  122445 -122439  122469      36  122451  122445 -122439  122469      37
  122445  122439  122469  122472       3  122445  122439  122469  122475      11
  122445  122439 -122469  122475      12  122445  122439 -122469  122475      13
  122445  122439 -122469  122475       6  122439  122469  122475  122481       2
  122433  122439  122445  122451      38  122433  122439 -122445  122451      39
  122433  122439 -122445  122451      36  122433  122439 -122445  122451      40
  122433  122439  122445  122463      99  122433  122439 -122445  122463     100
  122433  122439 -122445  122463      88  122433  122439 -122445  122463     101
  122433  122439  122469  122472       3  122433  122439  122469  122475      21
  122433  122439 -122469  122475      22  122433  122439 -122469  122475      23
  122433  122439 -122469  122475       6  122523  122520  122526  122532       2
  122520  122526  122532  122541       7  122520  122526 -122532  122541       8
  122520  122526 -122532  122541       9  122520  122526 -122532  122541       6
  122496  122487  122481  122520      64  122496  122487 -122481  122520      65
  122496  122487 -122481  122520      54  122496  122487 -122481  122520      66
  122487  122481  122520  122523       3  122487  122481  122520  122526      11
  122487  122481 -122520  122526      12  122487  122481 -122520  122526      13
  122487  122481 -122520  122526       6  122487  122496  122505  122508      67
  122487  122496 -122505  122508      68  122487  122496 -122505  122508      69
  122487  122496 -122505  122508      70  122481  122487  122496  122505      71
  122481  122487 -122496  122505      72  122481  122487 -122496  122505      73
  122481  122487 -122496  122505      74  122481  122520  122526  122532       2
  122475  122481  122487  122496      75  122475  122481 -122487  122496      76
  122475  122481 -122487  122496      54  122475  122481 -122487  122496      77
  122475  122481  122520  122523       3  122475  122481  122520  122526      21
  122475  122481 -122520  122526      22  122475  122481 -122520  122526      23
  122475  122481 -122520  122526       6  122544  122541  122547  122550       2
  122544  122541  122547  122577       2  122541  122547  122550  122559       1
  122541  122547 -122550  122559     102  122541  122547 -122550  122559      13
  122541  122547 -122550  122559       6  122541  122547  122577  122568       1
  122541  122547 -122577  122568       4  122541  122547 -122577  122568       5
  122541  122547 -122577  122568       6  122541  122547  122577  122583       7
  122541  122547 -122577  122583       8  122541  122547 -122577  122583       9
  122541  122547 -122577  122583       6  122532  122541  122547  122550       2
  122532  122541  122547  122577       2  122526  122532  122541  122544       3
  122526  122532  122541  122547      21  122526  122532 -122541  122547      22
  122526  122532 -122541  122547      23  122526  122532 -122541  122547       6
  122586  122583  122589  122595       2  122583  122589  122595  122601       1
  122583  122589 -122595  122601       4  122583  122589 -122595  122601       5
  122583  122589 -122595  122601       6  122583  122589  122595  122649       7
  122583  122589 -122595  122649       8  122583  122589 -122595  122649       9
  122583  122589 -122595  122649       6  122577  122583  122589  122595       2
  122568  122577  122583  122586       3  122568  122577  122583  122589      11
  122568  122577 -122583  122589      12  122568  122577 -122583  122589      13
  122568  122577 -122583  122589       6  122559  122550 -122547  122577       3
  122559  122568  122577  122583      10  122550  122547 -122577  122568       3
  122550  122547  122577  122583       3  122550  122559 -122568  122577      16
  122550  122559 -122568  122577      17  122550  122559 -122568  122577      18
  122547  122550 -122559  122568      10  122547  122577 -122568  122559      10
  122547  122577  122583  122586       3  122547  122577  122583  122589      21
  122547  122577 -122583  122589      22  122547  122577 -122583  122589      23
  122547  122577 -122583  122589       6  122652  122649  122655  122661       2
  122649  122655  122661  122670       7  122649  122655 -122661  122670       8
  122649  122655 -122661  122670       9  122649  122655 -122661  122670       6
  122610  122601  122595  122649      10  122610  122619  122628  122637      10
  122601  122595  122649  122652       3  122601  122595  122649  122655      11
  122601  122595 -122649  122655      12  122601  122595 -122649  122655      13
  122601  122595 -122649  122655       6  122601  122610  122619  122628      16
  122601  122610 -122619  122628      17  122601  122610 -122619  122628      18
  122595  122601  122610  122619      16  122595  122601 -122610  122619      17
  122595  122601 -122610  122619      18  122595  122649  122655  122661       2
  122589  122595  122601  122610      10  122589  122595  122649  122652       3
  122589  122595  122649  122655      21  122589  122595 -122649  122655      22
  122589  122595 -122649  122655      23  122589  122595 -122649  122655       6
  122673  122670  122676  122682       2  122670  122676  122682  122688       1
  122670  122676 -122682  122688       4  122670  122676 -122682  122688       5
  122670  122676 -122682  122688       6  122670  122676  122682  122742       7
  122670  122676 -122682  122742       8  122670  122676 -122682  122742       9
  122670  122676 -122682  122742       6  122661  122670  122676  122682       2
  122655  122661  122670  122673       3  122655  122661  122670  122676      21
  122655  122661 -122670  122676      22  122655  122661 -122670  122676      23
  122655  122661 -122670  122676       6  122745  122742  122748  122754       2
  122742  122748  122754  122760       1  122742  122748 -122754  122760       4
  122742  122748 -122754  122760       5  122742  122748 -122754  122760       6
  122742  122748  122754  122784       7  122742  122748 -122754  122784       8
  122742  122748 -122754  122784       9  122742  122748 -122754  122784       6
  122706  122715  122721  122724      51  122706  122715 -122721  122724       6
  122706  122715  122721  122733      51  122706  122715 -122721  122733       6
  122697  122688  122682  122742      10  122697  122706  122715  122721       7
  122697  122706 -122715  122721      29  122688  122682  122742  122745       3
  122688  122682  122742  122748      11  122688  122682 -122742  122748      12
  122688  122682 -122742  122748      13  122688  122682 -122742  122748       6
  122688  122697  122706  122715      10  122682  122688  122697  122706      16
  122682  122688 -122697  122706      17  122682  122688 -122697  122706      18
  122682  122742  122748  122754       2  122676  122682  122688  122697      10
  122676  122682  122742  122745       3  122676  122682  122742  122748      21
  122676  122682 -122742  122748      22  122676  122682 -122742  122748      23
  122676  122682 -122742  122748       6  122787  122784  122790  122796       2
  122784  122790  122796  122802       1  122784  122790 -122796  122802       4
  122784  122790 -122796  122802       5  122784  122790 -122796  122802       6
  122784  122790  122796  122832       7  122784  122790 -122796  122832       8
  122784  122790 -122796  122832       9  122784  122790 -122796  122832       6
  122778  122760  122754  122784      86  122778  122760 -122754  122784      87
  122778  122760 -122754  122784      88  122778  122760 -122754  122784      89
  122766  122760  122754  122784      34  122766  122760 -122754  122784      35
  122766  122760 -122754  122784      36  122766  122760 -122754  122784      37
  122760  122754  122784  122787       3  122760  122754  122784  122790      11
  122760  122754 -122784  122790      12  122760  122754 -122784  122790      13
  122760  122754 -122784  122790       6  122754  122784  122790  122796       2
  122748  122754  122760  122766      38  122748  122754 -122760  122766      39
  122748  122754 -122760  122766      36  122748  122754 -122760  122766      40
  122748  122754  122760  122778      99  122748  122754 -122760  122778     100
  122748  122754 -122760  122778      88  122748  122754 -122760  122778     101
  122748  122754  122784  122787       3  122748  122754  122784  122790      21
  122748  122754 -122784  122790      22  122748  122754 -122784  122790      23
  122748  122754 -122784  122790       6  122835  122832  122838  122844       2
  122832  122838  122844  122850       1  122832  122838 -122844  122850       4
  122832  122838 -122844  122850       5  122832  122838 -122844  122850       6
  122832  122838  122844  122889       7  122832  122838 -122844  122889       8
  122832  122838 -122844  122889       9  122832  122838 -122844  122889       6
  122820  122802  122796  122832      34  122820  122802 -122796  122832      35
  122820  122802 -122796  122832      36  122820  122802 -122796  122832      37
  122808  122802  122796  122832      34  122808  122802 -122796  122832      35
  122808  122802 -122796  122832      36  122808  122802 -122796  122832      37
  122802  122796  122832  122835       3  122802  122796  122832  122838      11
  122802  122796 -122832  122838      12  122802  122796 -122832  122838      13
  122802  122796 -122832  122838       6  122796  122832  122838  122844       2
  122790  122796  122802  122808      38  122790  122796 -122802  122808      39
  122790  122796 -122802  122808      36  122790  122796 -122802  122808      40
  122790  122796  122802  122820      38  122790  122796 -122802  122820      39
  122790  122796 -122802  122820      36  122790  122796 -122802  122820      40
  122790  122796  122832  122835       3  122790  122796  122832  122838      21
  122790  122796 -122832  122838      22  122790  122796 -122832  122838      23
  122790  122796 -122832  122838       6  122892  122889  122895  122901       2
  122889  122895  122901  122907       1  122889  122895 -122901  122907       4
  122889  122895 -122901  122907       5  122889  122895 -122901  122907       6
  122889  122895  122901  122946       7  122889  122895 -122901  122946       8
  122889  122895 -122901  122946       9  122889  122895 -122901  122946       6
  122868  122850  122844  122889     103  122868  122850 -122844  122889     104
  122868  122850 -122844  122889     105  122868  122850 -122844  122889     106
  122856  122850  122844  122889      34  122856  122850 -122844  122889      35
  122856  122850 -122844  122889      36  122856  122850 -122844  122889      37
  122856  122850  122868  122877     107  122856  122850 -122868  122877     108
  122856  122850 -122868  122877     109  122856  122850 -122868  122877     110
  122850  122844  122889  122892       3  122850  122844  122889  122895      11
  122850  122844 -122889  122895      12  122850  122844 -122889  122895      13
  122850  122844 -122889  122895       6  122844  122850  122868  122877     111
  122844  122850 -122868  122877     112  122844  122850 -122868  122877     109
  122844  122850 -122868  122877     113  122844  122889  122895  122901       2
  122838  122844  122850  122856      38  122838  122844 -122850  122856      39
  122838  122844 -122850  122856      36  122838  122844 -122850  122856      40
  122838  122844  122850  122868     114  122838  122844 -122850  122868     115
  122838  122844 -122850  122868     105  122838  122844 -122850  122868     116
  122838  122844  122889  122892       3  122838  122844  122889  122895      21
  122838  122844 -122889  122895      22  122838  122844 -122889  122895      23
  122838  122844 -122889  122895       6  122949  122946  122952  122958       2
  122946  122952  122958  122964       1  122946  122952 -122958  122964       4
  122946  122952 -122958  122964       5  122946  122952 -122958  122964       6
  122946  122952  122958  122991       7  122946  122952 -122958  122991       8
  122946  122952 -122958  122991       9  122946  122952 -122958  122991       6
  122925  122907  122901  122946     103  122925  122907 -122901  122946     104
  122925  122907 -122901  122946     105  122925  122907 -122901  122946     106
  122913  122907  122901  122946      34  122913  122907 -122901  122946      35
  122913  122907 -122901  122946      36  122913  122907 -122901  122946      37
  122913  122907  122925  122934     107  122913  122907 -122925  122934     108
  122913  122907 -122925  122934     109  122913  122907 -122925  122934     110
  122907  122901  122946  122949       3  122907  122901  122946  122952      11
  122907  122901 -122946  122952      12  122907  122901 -122946  122952      13
  122907  122901 -122946  122952       6  122901  122907  122925  122934     111
  122901  122907 -122925  122934     112  122901  122907 -122925  122934     109
  122901  122907 -122925  122934     113  122901  122946  122952  122958       2
  122895  122901  122907  122913      38  122895  122901 -122907  122913      39
  122895  122901 -122907  122913      36  122895  122901 -122907  122913      40
  122895  122901  122907  122925     114  122895  122901 -122907  122925     115
  122895  122901 -122907  122925     105  122895  122901 -122907  122925     116
  122895  122901  122946  122949       3  122895  122901  122946  122952      21
  122895  122901 -122946  122952      22  122895  122901 -122946  122952      23
  122895  122901 -122946  122952       6  122994  122991  122997  123003       2
  122991  122997  123003  123009       1  122991  122997 -123003  123009       4
  122991  122997 -123003  123009       5  122991  122997 -123003  123009       6
  122991  122997  123003  123042       7  122991  122997 -123003  123042       8
  122991  122997 -123003  123042       9  122991  122997 -123003  123042       6
  122973  122964  122958  122991      64  122973  122964 -122958  122991      65
  122973  122964 -122958  122991      54  122973  122964 -122958  122991      66
  122964  122958  122991  122994       3  122964  122958  122991  122997      11
  122964  122958 -122991  122997      12  122964  122958 -122991  122997      13
  122964  122958 -122991  122997       6  122964  122973  122982  122985     117
  122964  122973 -122982  122985     118  122964  122973  122982  122988     117
  122964  122973 -122982  122988     118  122958  122964  122973  122982     119
  122958  122964 -122973  122982     120  122958  122964 -122973  122982     121
  122958  122964 -122973  122982     122  122958  122991  122997  123003       2
  122952  122958  122964  122973      75  122952  122958 -122964  122973      76
  122952  122958 -122964  122973      54  122952  122958 -122964  122973      77
  122952  122958  122991  122994       3  122952  122958  122991  122997      21
  122952  122958 -122991  122997      22  122952  122958 -122991  122997      23
  122952  122958 -122991  122997       6  123045  123042  123048  123054       2
  123042  123048  123054  123060       1  123042  123048 -123054  123060       4
  123042  123048 -123054  123060       5  123042  123048 -123054  123060       6
  123042  123048  123054  123075       7  123042  123048 -123054  123075       8
  123042  123048 -123054  123075       9  123042  123048 -123054  123075       6
  123018  123009  123003  123042      64  123018  123009 -123003  123042      65
  123018  123009 -123003  123042      54  123018  123009 -123003  123042      66
  123009  123003  123042  123045       3  123009  123003  123042  123048      11
  123009  123003 -123042  123048      12  123009  123003 -123042  123048      13
  123009  123003 -123042  123048       6  123009  123018  123027  123030       7
  123009  123018  123027  123033      78  123009  123018 -123027  123033      79
  123009  123018 -123027  123033      80  123009  123018 -123027  123033      81
  123003  123009  123018  123027      82  123003  123009 -123018  123027      83
  123003  123009 -123018  123027      84  123003  123009 -123018  123027      85
  123003  123042  123048  123054       2  122997  123003  123009  123018      75
  122997  123003 -123009  123018      76  122997  123003 -123009  123018      54
  122997  123003 -123009  123018      77  122997  123003  123042  123045       3
  122997  123003  123042  123048      21  122997  123003 -123042  123048      22
  122997  123003 -123042  123048      23  122997  123003 -123042  123048       6
  123078  123075  123081  123087       2  123075  123081  123087  123093       1
  123075  123081 -123087  123093       4  123075  123081 -123087  123093       5
  123075  123081 -123087  123093       6  123075  123081  123087  123147       7
  123075  123081 -123087  123147       8  123075  123081 -123087  123147       9
  123075  123081 -123087  123147       6  123069  123060  123054  123075     123
  123069  123060 -123054  123075     124  123069  123060 -123054  123075     125
  123069  123060 -123054  123075     126  123060  123054  123075  123078       3
  123060  123054  123075  123081      11  123060  123054 -123075  123081      12
  123060  123054 -123075  123081      13  123060  123054 -123075  123081       6
  123054  123075  123081  123087       2  123048  123054  123060  123069     131
  123048  123054 -123060  123069     132  123048  123054 -123060  123069     125
  123048  123054 -123060  123069     133  123048  123054  123075  123078       3
  123048  123054  123075  123081      21  123048  123054 -123075  123081      22
  123048  123054 -123075  123081      23  123048  123054 -123075  123081       6
  123150  123147  123153  123159       2  123147  123153  123159  123168       7
  123147  123153 -123159  123168       8  123147  123153 -123159  123168       9
  123147  123153 -123159  123168       6  123126  123120  123117  123144      41
  123126  123132 -123138  123144      41  123120  123117  123144  123138     134
  123120  123126 -123132  123138      41  123117  123120  123126  123132      41
  123117  123144 -123138  123132     135  123111  123105 -123102  123144     137
  123111  123117  123120  123126      41  123111  123117  123144  123138     134
  123105  123102 -123144  123117     139  123105  123102  123144  123138     139
  123105  123111  123117  123120     136  123105  123111 -123117  123144     136
  123102  123093  123087  123147     140  123102  123093 -123087  123147     141
  123102  123093 -123087  123147     142  123102  123093 -123087  123147     143
  123102  123105 -123111  123117     138  123102  123144 -123117  123111     134
  123102  123144  123117  123120     134  123102  123144  123138  123132     135
  123093  123087  123147  123150       3  123093  123087  123147  123153      11
  123093  123087 -123147  123153      12  123093  123087 -123147  123153      13
  123093  123087 -123147  123153       6  123093  123102  123105  123111     137
  123093  123102  123144  123117     139  123093  123102  123144  123138     139
  123087  123093  123102  123105       7  123087  123093 -123102  123105       3
  123087  123093 -123102  123105      29  123087  123093 -123102  123105       6
  123087  123093  123102  123144     144  123087  123093 -123102  123144     145
  123087  123093 -123102  123144     146  123087  123093 -123102  123144     147
  123087  123147  123153  123159       2  123081  123087  123093  123102     148
  123081  123087 -123093  123102     149  123081  123087 -123093  123102     142
  123081  123087 -123093  123102     150  123081  123087  123147  123150       3
  123081  123087  123147  123153      21  123081  123087 -123147  123153      22
  123081  123087 -123147  123153      23  123081  123087 -123147  123153       6
  123171  123168  123174  123180       2  123168  123174  123180  123186       1
  123168  123174 -123180  123186       4  123168  123174 -123180  123186       5
  123168  123174 -123180  123186       6  123168  123174  123180  123201       7
  123168  123174 -123180  123201       8  123168  123174 -123180  123201       9
  123168  123174 -123180  123201       6  123159  123168  123174  123180       2
  123153  123159  123168  123171       3  123153  123159  123168  123174      21
  123153  123159 -123168  123174      22  123153  123159 -123168  123174      23
  123153  123159 -123168  123174       6  123204  123201  123207  123210       2
  123204  123201  123207  123237       2  123201  123207  123210  123219       1
  123201  123207 -123210  123219     102  123201  123207 -123210  123219      13
  123201  123207 -123210  123219       6  123201  123207  123237  123228       1
  123201  123207 -123237  123228       4  123201  123207 -123237  123228       5
  123201  123207 -123237  123228       6  123201  123207  123237  123243       7
  123201  123207 -123237  123243       8  123201  123207 -123237  123243       9
  123201  123207 -123237  123243       6  123195  123186  123180  123201     123
  123195  123186 -123180  123201     124  123195  123186 -123180  123201     125
  123195  123186 -123180  123201     126  123186  123180  123201  123204       3
  123186  123180  123201  123207      11  123186  123180 -123201  123207      12
  123186  123180 -123201  123207      13  123186  123180 -123201  123207       6
  123180  123201  123207  123210       2  123180  123201  123207  123237       2
  123174  123180  123186  123195     131  123174  123180 -123186  123195     132
  123174  123180 -123186  123195     125  123174  123180 -123186  123195     133
  123174  123180  123201  123204       3  123174  123180  123201  123207      21
  123174  123180 -123201  123207      22  123174  123180 -123201  123207      23
  123174  123180 -123201  123207       6  123246  123243  123249  123255       2
  123243  123249  123255  123261       1  123243  123249 -123255  123261       4
  123243  123249 -123255  123261       5  123243  123249 -123255  123261       6
  123243  123249  123255  123309       7  123243  123249 -123255  123309       8
  123243  123249 -123255  123309       9  123243  123249 -123255  123309       6
  123237  123243  123249  123255       2  123228  123237  123243  123246       3
  123228  123237  123243  123249      11  123228  123237 -123243  123249      12
  123228  123237 -123243  123249      13  123228  123237 -123243  123249       6
  123219  123210 -123207  123237       3  123219  123228  123237  123243      10
  123210  123207 -123237  123228       3  123210  123207  123237  123243       3
  123210  123219 -123228  123237      16  123210  123219 -123228  123237      17
  123210  123219 -123228  123237      18  123207  123210 -123219  123228      10
  123207  123237 -123228  123219      10  123207  123237  123243  123246       3
  123207  123237  123243  123249      21  123207  123237 -123243  123249      22
  123207  123237 -123243  123249      23  123207  123237 -123243  123249       6
  123312  123309  123315  123321       2  123309  123315  123321  123327       1
  123309  123315 -123321  123327       4  123309  123315 -123321  123327       5
  123309  123315 -123321  123327       6  123309  123315  123321  123357       7
  123309  123315 -123321  123357       8  123309  123315 -123321  123357       9
  123309  123315 -123321  123357       6  123270  123261  123255  123309      10
  123270  123279  123288  123297      10  123261  123255  123309  123312       3
  123261  123255  123309  123315      11  123261  123255 -123309  123315      12
  123261  123255 -123309  123315      13  123261  123255 -123309  123315       6
  123261  123270  123279  123288      16  123261  123270 -123279  123288      17
  123261  123270 -123279  123288      18  123255  123261  123270  123279      16
  123255  123261 -123270  123279      17  123255  123261 -123270  123279      18
  123255  123309  123315  123321       2  123249  123255  123261  123270      10
  123249  123255  123309  123312       3  123249  123255  123309  123315      21
  123249  123255 -123309  123315      22  123249  123255 -123309  123315      23
  123249  123255 -123309  123315       6  123360  123357  123363  123369       2
  123357  123363  123369  123375       1  123357  123363 -123369  123375       4
  123357  123363 -123369  123375       5  123357  123363 -123369  123375       6
  123357  123363  123369  123399       7  123357  123363 -123369  123399       8
  123357  123363 -123369  123399       9  123357  123363 -123369  123399       6
  123345  123327  123321  123357      34  123345  123327 -123321  123357      35
  123345  123327 -123321  123357      36  123345  123327 -123321  123357      37
  123333  123327  123321  123357      34  123333  123327 -123321  123357      35
  123333  123327 -123321  123357      36  123333  123327 -123321  123357      37
  123327  123321  123357  123360       3  123327  123321  123357  123363      11
  123327  123321 -123357  123363      12  123327  123321 -123357  123363      13
  123327  123321 -123357  123363       6  123321  123357  123363  123369       2
  123315  123321  123327  123333      38  123315  123321 -123327  123333      39
  123315  123321 -123327  123333      36  123315  123321 -123327  123333      40
  123315  123321  123327  123345      38  123315  123321 -123327  123345      39
  123315  123321 -123327  123345      36  123315  123321 -123327  123345      40
  123315  123321  123357  123360       3  123315  123321  123357  123363      21
  123315  123321 -123357  123363      22  123315  123321 -123357  123363      23
  123315  123321 -123357  123363       6  123402  123399  123405  123411       2
  123399  123405  123411  123417       1  123399  123405 -123411  123417       4
  123399  123405 -123411  123417       5  123399  123405 -123411  123417       6
  123399  123405  123411  123465       7  123399  123405 -123411  123465       8
  123399  123405 -123411  123465       9  123399  123405 -123411  123465       6
  123393  123375  123369  123399      86  123393  123375 -123369  123399      87
  123393  123375 -123369  123399      88  123393  123375 -123369  123399      89
  123381  123375  123369  123399      34  123381  123375 -123369  123399      35
  123381  123375 -123369  123399      36  123381  123375 -123369  123399      37
  123375  123369  123399  123402       3  123375  123369  123399  123405      11
  123375  123369 -123399  123405      12  123375  123369 -123399  123405      13
  123375  123369 -123399  123405       6  123369  123399  123405  123411       2
  123363  123369  123375  123381      38  123363  123369 -123375  123381      39
  123363  123369 -123375  123381      36  123363  123369 -123375  123381      40
  123363  123369  123375  123393      99  123363  123369 -123375  123393     100
  123363  123369 -123375  123393      88  123363  123369 -123375  123393     101
  123363  123369  123399  123402       3  123363  123369  123399  123405      21
  123363  123369 -123399  123405      22  123363  123369 -123399  123405      23
  123363  123369 -123399  123405       6  123468  123465  123471  123477       2
  123465  123471  123477  123483       1  123465  123471 -123477  123483       4
  123465  123471 -123477  123483       5  123465  123471 -123477  123483       6
  123465  123471  123477  123501       7  123465  123471 -123477  123501       8
  123465  123471 -123477  123501       9  123465  123471 -123477  123501       6
  123426  123417  123411  123465      10  123426  123435  123444  123453      10
  123417  123411  123465  123468       3  123417  123411  123465  123471      11
  123417  123411 -123465  123471      12  123417  123411 -123465  123471      13
  123417  123411 -123465  123471       6  123417  123426  123435  123444      16
  123417  123426 -123435  123444      17  123417  123426 -123435  123444      18
  123411  123417  123426  123435      16  123411  123417 -123426  123435      17
  123411  123417 -123426  123435      18  123411  123465  123471  123477       2
  123405  123411  123417  123426      10  123405  123411  123465  123468       3
  123405  123411  123465  123471      21  123405  123411 -123465  123471      22
  123405  123411 -123465  123471      23  123405  123411 -123465  123471       6
  123504  123501  123507  123513       2  123501  123507  123513  123522       7
  123501  123507 -123513  123522       8  123501  123507 -123513  123522       9
  123501  123507 -123513  123522       6  123492  123483  123477  123501      24
  123492  123483 -123477  123501      25  123492  123483 -123477  123501      26
  123492  123483 -123477  123501      27  123483  123477  123501  123504       3
  123483  123477  123501  123507      11  123483  123477 -123501  123507      12
  123483  123477 -123501  123507      13  123483  123477 -123501  123507       6
  123477  123483  123492  123495       7  123477  123483 -123492  123495      28
  123477  123483 -123492  123495      29  123477  123483 -123492  123495      30
  123477  123483  123492  123498       7  123477  123483 -123492  123498      28
  123477  123483 -123492  123498      29  123477  123483 -123492  123498      30
  123477  123501  123507  123513       2  123471  123477  123483  123492      31
  123471  123477 -123483  123492      32  123471  123477 -123483  123492      26
  123471  123477 -123483  123492      33  123471  123477  123501  123504       3
  123471  123477  123501  123507      21  123471  123477 -123501  123507      22
  123471  123477 -123501  123507      23  123471  123477 -123501  123507       6
  123525  123522  123528  123534       2  123522  123528  123534  123540       1
  123522  123528 -123534  123540       4  123522  123528 -123534  123540       5
  123522  123528 -123534  123540       6  123522  123528  123534  123570       7
  123522  123528 -123534  123570       8  123522  123528 -123534  123570       9
  123522  123528 -123534  123570       6  123513  123522  123528  123534       2
  123507  123513  123522  123525       3  123507  123513  123522  123528      21
  123507  123513 -123522  123528      22  123507  123513 -123522  123528      23
  123507  123513 -123522  123528       6  123573  123570  123576  123582       2
  123570  123576  123582  123588       1  123570  123576 -123582  123588       4
  123570  123576 -123582  123588       5  123570  123576 -123582  123588       6
  123570  123576  123582  123612       7  123570  123576 -123582  123612       8
  123570  123576 -123582  123612       9  123570  123576 -123582  123612       6
  123558  123540  123534  123570      34  123558  123540 -123534  123570      35
  123558  123540 -123534  123570      36  123558  123540 -123534  123570      37
  123546  123540  123534  123570      34  123546  123540 -123534  123570      35
  123546  123540 -123534  123570      36  123546  123540 -123534  123570      37
  123540  123534  123570  123573       3  123540  123534  123570  123576      11
  123540  123534 -123570  123576      12  123540  123534 -123570  123576      13
  123540  123534 -123570  123576       6  123534  123570  123576  123582       2
  123528  123534  123540  123546      38  123528  123534 -123540  123546      39
  123528  123534 -123540  123546      36  123528  123534 -123540  123546      40
  123528  123534  123540  123558      38  123528  123534 -123540  123558      39
  123528  123534 -123540  123558      36  123528  123534 -123540  123558      40
  123528  123534  123570  123573       3  123528  123534  123570  123576      21
  123528  123534 -123570  123576      22  123528  123534 -123570  123576      23
  123528  123534 -123570  123576       6  123615  123612  123618  123624       2
  123612  123618  123624  123630       1  123612  123618 -123624  123630       4
  123612  123618 -123624  123630       5  123612  123618 -123624  123630       6
  123612  123618  123624  123660       7  123612  123618 -123624  123660       8
  123612  123618 -123624  123660       9  123612  123618 -123624  123660       6
  123606  123588  123582  123612      86  123606  123588 -123582  123612      87
  123606  123588 -123582  123612      88  123606  123588 -123582  123612      89
  123594  123588  123582  123612      34  123594  123588 -123582  123612      35
  123594  123588 -123582  123612      36  123594  123588 -123582  123612      37
  123588  123582  123612  123615       3  123588  123582  123612  123618      11
  123588  123582 -123612  123618      12  123588  123582 -123612  123618      13
  123588  123582 -123612  123618       6  123582  123612  123618  123624       2
  123576  123582  123588  123594      38  123576  123582 -123588  123594      39
  123576  123582 -123588  123594      36  123576  123582 -123588  123594      40
  123576  123582  123588  123606      99  123576  123582 -123588  123606     100
  123576  123582 -123588  123606      88  123576  123582 -123588  123606     101
  123576  123582  123612  123615       3  123576  123582  123612  123618      21
  123576  123582 -123612  123618      22  123576  123582 -123612  123618      23
  123576  123582 -123612  123618       6  123663  123660  123666  123672       2
  123660  123666  123672  123678       1  123660  123666 -123672  123678       4
  123660  123666 -123672  123678       5  123660  123666 -123672  123678       6
  123660  123666  123672  123690       7  123660  123666 -123672  123690       8
  123660  123666 -123672  123690       9  123660  123666 -123672  123690       6
  123648  123630  123624  123660      34  123648  123630 -123624  123660      35
  123648  123630 -123624  123660      36  123648  123630 -123624  123660      37
  123636  123630  123624  123660      34  123636  123630 -123624  123660      35
  123636  123630 -123624  123660      36  123636  123630 -123624  123660      37
  123630  123624  123660  123663       3  123630  123624  123660  123666      11
  123630  123624 -123660  123666      12  123630  123624 -123660  123666      13
  123630  123624 -123660  123666       6  123624  123660  123666  123672       2
  123618  123624  123630  123636      38  123618  123624 -123630  123636      39
  123618  123624 -123630  123636      36  123618  123624 -123630  123636      40
  123618  123624  123630  123648      38  123618  123624 -123630  123648      39
  123618  123624 -123630  123648      36  123618  123624 -123630  123648      40
  123618  123624  123660  123663       3  123618  123624  123660  123666      21
  123618  123624 -123660  123666      22  123618  123624 -123660  123666      23
  123618  123624 -123660  123666       6  123693  123690  123696  123702       2
  123690  123696  123702  123708       1  123690  123696 -123702  123708       4
  123690  123696 -123702  123708       5  123690  123696 -123702  123708       6
  123690  123696  123702  123756       7  123690  123696 -123702  123756       8
  123690  123696 -123702  123756       9  123690  123696 -123702  123756       6
  123678  123672  123690  123693       3  123678  123672  123690  123696      11
  123678  123672 -123690  123696      12  123678  123672 -123690  123696      13
  123678  123672 -123690  123696       6  123672  123690  123696  123702       2
  123666  123672  123690  123693       3  123666  123672  123690  123696      21
  123666  123672 -123690  123696      22  123666  123672 -123690  123696      23
  123666  123672 -123690  123696       6  123759  123756  123762  123768       2
  123756  123762  123768  123774       1  123756  123762 -123768  123774       4
  123756  123762 -123768  123774       5  123756  123762 -123768  123774       6
  123756  123762  123768  123789       7  123756  123762 -123768  123789       8
  123756  123762 -123768  123789       9  123756  123762 -123768  123789       6
  123717  123708  123702  123756      10  123717  123726  123735  123744      10
  123708  123702  123756  123759       3  123708  123702  123756  123762      11
  123708  123702 -123756  123762      12  123708  123702 -123756  123762      13
  123708  123702 -123756  123762       6  123708  123717  123726  123735      16
  123708  123717 -123726  123735      17  123708  123717 -123726  123735      18
  123702  123708  123717  123726      16  123702  123708 -123717  123726      17
  123702  123708 -123717  123726      18  123702  123756  123762  123768       2
  123696  123702  123708  123717      10  123696  123702  123756  123759       3
  123696  123702  123756  123762      21  123696  123702 -123756  123762      22
  123696  123702 -123756  123762      23  123696  123702 -123756  123762       6
  123792  123789  123795  123801       2  123789  123795  123801  123807       1
  123789  123795 -123801  123807       4  123789  123795 -123801  123807       5
  123789  123795 -123801  123807       6  123789  123795  123801  123846       7
  123789  123795 -123801  123846       8  123789  123795 -123801  123846       9
  123789  123795 -123801  123846       6  123783  123774  123768  123789     123
  123783  123774 -123768  123789     124  123783  123774 -123768  123789     125
  123783  123774 -123768  123789     126  123774  123768  123789  123792       3
  123774  123768  123789  123795      11  123774  123768 -123789  123795      12
  123774  123768 -123789  123795      13  123774  123768 -123789  123795       6
  123768  123789  123795  123801       2  123762  123768  123774  123783     131
  123762  123768 -123774  123783     132  123762  123768 -123774  123783     125
  123762  123768 -123774  123783     133  123762  123768  123789  123792       3
  123762  123768  123789  123795      21  123762  123768 -123789  123795      22
  123762  123768 -123789  123795      23  123762  123768 -123789  123795       6
  123849  123846  123852  123858       2  123846  123852  123858  123864       1
  123846  123852 -123858  123864       4  123846  123852 -123858  123864       5
  123846  123852 -123858  123864       6  123846  123852  123858  123882       7
  123846  123852 -123858  123882       8  123846  123852 -123858  123882       9
  123846  123852 -123858  123882       6  123825  123807  123801  123846     103
  123825  123807 -123801  123846     104  123825  123807 -123801  123846     105
  123825  123807 -123801  123846     106  123813  123807  123801  123846      34
  123813  123807 -123801  123846      35  123813  123807 -123801  123846      36
  123813  123807 -123801  123846      37  123813  123807  123825  123834     107
  123813  123807 -123825  123834     108  123813  123807 -123825  123834     109
  123813  123807 -123825  123834     110  123807  123801  123846  123849       3
  123807  123801  123846  123852      11  123807  123801 -123846  123852      12
  123807  123801 -123846  123852      13  123807  123801 -123846  123852       6
  123801  123807  123825  123834     111  123801  123807 -123825  123834     112
  123801  123807 -123825  123834     109  123801  123807 -123825  123834     113
  123801  123846  123852  123858       2  123795  123801  123807  123813      38
  123795  123801 -123807  123813      39  123795  123801 -123807  123813      36
  123795  123801 -123807  123813      40  123795  123801  123807  123825     114
  123795  123801 -123807  123825     115  123795  123801 -123807  123825     105
  123795  123801 -123807  123825     116  123795  123801  123846  123849       3
  123795  123801  123846  123852      21  123795  123801 -123846  123852      22
  123795  123801 -123846  123852      23  123795  123801 -123846  123852       6
  123885  123882  123888  123894       2  123882  123888  123894  123900       1
  123882  123888 -123894  123900       4  123882  123888 -123894  123900       5
  123882  123888 -123894  123900       6  123882  123888  123894  123939       7
  123882  123888 -123894  123939       8  123882  123888 -123894  123939       9
  123882  123888 -123894  123939       6  123873  123864  123858  123882      24
  123873  123864 -123858  123882      25  123873  123864 -123858  123882      26
  123873  123864 -123858  123882      27  123864  123858  123882  123885       3
  123864  123858  123882  123888      11  123864  123858 -123882  123888      12
  123864  123858 -123882  123888      13  123864  123858 -123882  123888       6
  123858  123864  123873  123876       7  123858  123864 -123873  123876      28
  123858  123864 -123873  123876      29  123858  123864 -123873  123876      30
  123858  123864  123873  123879       7  123858  123864 -123873  123879      28
  123858  123864 -123873  123879      29  123858  123864 -123873  123879      30
  123858  123882  123888  123894       2  123852  123858  123864  123873      31
  123852  123858 -123864  123873      32  123852  123858 -123864  123873      26
  123852  123858 -123864  123873      33  123852  123858  123882  123885       3
  123852  123858  123882  123888      21  123852  123858 -123882  123888      22
  123852  123858 -123882  123888      23  123852  123858 -123882  123888       6
  123942  123939  123945  123951       2  123939  123945  123951  123957       1
  123939  123945 -123951  123957       4  123939  123945 -123951  123957       5
  123939  123945 -123951  123957       6  123939  123945  123951  124005       7
  123939  123945 -123951  124005       8  123939  123945 -123951  124005       9
  123939  123945 -123951  124005       6  123909  123900  123894  123939      52
  123909  123900 -123894  123939      53  123909  123900 -123894  123939      54
  123909  123900 -123894  123939      55  123900  123894  123939  123942       3
  123900  123894  123939  123945      11  123900  123894 -123939  123945      12
  123900  123894 -123939  123945      13  123900  123894 -123939  123945       6
  123894  123900  123909  123915      56  123894  123900 -123909  123915      57
  123894  123900 -123909  123915      58  123894  123900 -123909  123915      59
  123894  123900  123909  123927      56  123894  123900 -123909  123927      57
  123894  123900 -123909  123927      58  123894  123900 -123909  123927      59
  123894  123939  123945  123951       2  123888  123894  123900  123909      60
  123888  123894 -123900  123909      61  123888  123894 -123900  123909      54
  123888  123894 -123900  123909      62  123888  123894  123939  123942       3
  123888  123894  123939  123945      21  123888  123894 -123939  123945      22
  123888  123894 -123939  123945      23  123888  123894 -123939  123945       6
  124008  124005  124011  124017       2  124005  124011  124017  124023       1
  124005  124011 -124017  124023       4  124005  124011 -124017  124023       5
  124005  124011 -124017  124023       6  124005  124011  124017  124041       7
  124005  124011 -124017  124041       8  124005  124011 -124017  124041       9
  124005  124011 -124017  124041       6  123966  123957  123951  124005      10
  123966  123975  123984  123993      10  123957  123951  124005  124008       3
  123957  123951  124005  124011      11  123957  123951 -124005  124011      12
  123957  123951 -124005  124011      13  123957  123951 -124005  124011       6
  123957  123966  123975  123984      16  123957  123966 -123975  123984      17
  123957  123966 -123975  123984      18  123951  123957  123966  123975      16
  123951  123957 -123966  123975      17  123951  123957 -123966  123975      18
  123951  124005  124011  124017       2  123945  123951  123957  123966      10
  123945  123951  124005  124008       3  123945  123951  124005  124011      21
  123945  123951 -124005  124011      22  123945  123951 -124005  124011      23
  123945  123951 -124005  124011       6  124044  124041  124047  124053       2
  124041  124047  124053  124059       1  124041  124047 -124053  124059       4
  124041  124047 -124053  124059       5  124041  124047 -124053  124059       6
  124041  124047  124053  124107       7  124041  124047 -124053  124107       8
  124041  124047 -124053  124107       9  124041  124047 -124053  124107       6
  124032  124023  124017  124041      24  124032  124023 -124017  124041      25
  124032  124023 -124017  124041      26  124032  124023 -124017  124041      27
  124023  124017  124041  124044       3  124023  124017  124041  124047      11
  124023  124017 -124041  124047      12  124023  124017 -124041  124047      13
  124023  124017 -124041  124047       6  124017  124023  124032  124035       7
  124017  124023 -124032  124035      28  124017  124023 -124032  124035      29
  124017  124023 -124032  124035      30  124017  124023  124032  124038       7
  124017  124023 -124032  124038      28  124017  124023 -124032  124038      29
  124017  124023 -124032  124038      30  124017  124041  124047  124053       2
  124011  124017  124023  124032      31  124011  124017 -124023  124032      32
  124011  124017 -124023  124032      26  124011  124017 -124023  124032      33
  124011  124017  124041  124044       3  124011  124017  124041  124047      21
  124011  124017 -124041  124047      22  124011  124017 -124041  124047      23
  124011  124017 -124041  124047       6  124110  124107  124113  124119       2
  124107  124113  124119  124125       1  124107  124113 -124119  124125       4
  124107  124113 -124119  124125       5  124107  124113 -124119  124125       6
  124107  124113  124119  124170       7  124107  124113 -124119  124170       8
  124107  124113 -124119  124170       9  124107  124113 -124119  124170       6
  124068  124059  124053  124107      10  124068  124077  124086  124095      10
  124059  124053  124107  124110       3  124059  124053  124107  124113      11
  124059  124053 -124107  124113      12  124059  124053 -124107  124113      13
  124059  124053 -124107  124113       6  124059  124068  124077  124086      16
  124059  124068 -124077  124086      17  124059  124068 -124077  124086      18
  124053  124059  124068  124077      16  124053  124059 -124068  124077      17
  124053  124059 -124068  124077      18  124053  124107  124113  124119       2
  124047  124053  124059  124068      10  124047  124053  124107  124110       3
  124047  124053  124107  124113      21  124047  124053 -124107  124113      22
  124047  124053 -124107  124113      23  124047  124053 -124107  124113       6
  124173  124170  124176  124182       2  124170  124176  124182  124188       1
  124170  124176 -124182  124188       4  124170  124176 -124182  124188       5
  124170  124176 -124182  124188       6  124170  124176  124182  124236       7
  124170  124176 -124182  124236       8  124170  124176 -124182  124236       9
  124170  124176 -124182  124236       6  124152  124149  124158  124164      41
  124143  124137  124134  124164      41  124143  124149 -124158  124164      41
  124137  124134  124164  124158      41  124137  124143  124149  124152      41
  124137  124143 -124149  124158      41  124134  124125  124119  124170      42
  124134  124125 -124119  124170      43  124134  124125 -124119  124170      44
  124134  124125 -124119  124170      45  124134  124137  124143  124149      41
  124134  124164 -124158  124149      41  124125  124119  124170  124173       3
  124125  124119  124170  124176      11  124125  124119 -124170  124176      12
  124125  124119 -124170  124176      13  124125  124119 -124170  124176       6
  124125  124134  124137  124143      41  124125  124134  124164  124158      41
  124119  124125  124134  124137       7  124119  124125 -124134  124137      46
  124119  124125 -124134  124137      29  124119  124125 -124134  124137      47
  124119  124125  124134  124164       7  124119  124125 -124134  124164      46
  124119  124125 -124134  124164      29  124119  124125 -124134  124164      47
  124119  124170  124176  124182       2  124113  124119  124125  124134      48
  124113  124119 -124125  124134      49  124113  124119 -124125  124134      44
  124113  124119 -124125  124134      50  124113  124119  124170  124173       3
  124113  124119  124170  124176      21  124113  124119 -124170  124176      22
  124113  124119 -124170  124176      23  124113  124119 -124170  124176       6
  124239  124236  124242  124248       2  124236  124242  124248  124254       1
  124236  124242 -124248  124254       4  124236  124242 -124248  124254       5
  124236  124242 -124248  124254       6  124236  124242  124248  124278       7
  124236  124242 -124248  124278       8  124236  124242 -124248  124278       9
  124236  124242 -124248  124278       6  124197  124188  124182  124236      10
  124197  124206  124215  124224      10  124188  124182  124236  124239       3
  124188  124182  124236  124242      11  124188  124182 -124236  124242      12
  124188  124182 -124236  124242      13  124188  124182 -124236  124242       6
  124188  124197  124206  124215      16  124188  124197 -124206  124215      17
  124188  124197 -124206  124215      18  124182  124188  124197  124206      16
  124182  124188 -124197  124206      17  124182  124188 -124197  124206      18
  124182  124236  124242  124248       2  124176  124182  124188  124197      10
  124176  124182  124236  124239       3  124176  124182  124236  124242      21
  124176  124182 -124236  124242      22  124176  124182 -124236  124242      23
  124176  124182 -124236  124242       6  124281  124278  124284  124290       2
  124278  124284  124290  124296       1  124278  124284 -124290  124296       4
  124278  124284 -124290  124296       5  124278  124284 -124290  124296       6
  124278  124284  124290  124335       7  124278  124284 -124290  124335       8
  124278  124284 -124290  124335       9  124278  124284 -124290  124335       6
  124263  124254  124248  124278     153  124263  124254 -124248  124278     154
  124263  124254 -124248  124278     155  124263  124254 -124248  124278     156
  124254  124248  124278  124281       3  124254  124248  124278  124284      11
  124254  124248 -124278  124284      12  124254  124248 -124278  124284      13
  124254  124248 -124278  124284       6  124248  124254  124263  124266       7
  124248  124254  124263  124269     157  124248  124254 -124263  124269     158
  124248  124254 -124263  124269     159  124248  124254 -124263  124269     160
  124248  124278  124284  124290       2  124242  124248  124254  124263     161
  124242  124248 -124254  124263     162  124242  124248 -124254  124263     155
  124242  124248 -124254  124263     163  124242  124248  124278  124281       3
  124242  124248  124278  124284      21  124242  124248 -124278  124284      22
  124242  124248 -124278  124284      23  124242  124248 -124278  124284       6
  124338  124335  124341  124347       2  124335  124341  124347  124356       7
  124335  124341 -124347  124356       8  124335  124341 -124347  124356       9
  124335  124341 -124347  124356       6  124314  124296  124290  124335     103
  124314  124296 -124290  124335     104  124314  124296 -124290  124335     105
  124314  124296 -124290  124335     106  124302  124296  124290  124335      34
  124302  124296 -124290  124335      35  124302  124296 -124290  124335      36
  124302  124296 -124290  124335      37  124302  124296  124314  124323     107
  124302  124296 -124314  124323     108  124302  124296 -124314  124323     109
  124302  124296 -124314  124323     110  124296  124290  124335  124338       3
  124296  124290  124335  124341      11  124296  124290 -124335  124341      12
  124296  124290 -124335  124341      13  124296  124290 -124335  124341       6
  124290  124296  124314  124323     111  124290  124296 -124314  124323     112
  124290  124296 -124314  124323     109  124290  124296 -124314  124323     113
  124290  124335  124341  124347       2  124284  124290  124296  124302      38
  124284  124290 -124296  124302      39  124284  124290 -124296  124302      36
  124284  124290 -124296  124302      40  124284  124290  124296  124314     114
  124284  124290 -124296  124314     115  124284  124290 -124296  124314     105
  124284  124290 -124296  124314     116  124284  124290  124335  124338       3
  124284  124290  124335  124341      21  124284  124290 -124335  124341      22
  124284  124290 -124335  124341      23  124284  124290 -124335  124341       6
  124359  124356  124362  124368       2  124356  124362  124368  124374       1
  124356  124362 -124368  124374       4  124356  124362 -124368  124374       5
  124356  124362 -124368  124374       6  124356  124362  124368  124386       7
  124356  124362 -124368  124386       8  124356  124362 -124368  124386       9
  124356  124362 -124368  124386       6  124347  124356  124362  124368       2
  124341  124347  124356  124359       3  124341  124347  124356  124362      21
  124341  124347 -124356  124362      22  124341  124347 -124356  124362      23
  124341  124347 -124356  124362       6  124389  124386  124392  124398       2
  124386  124392  124398  124404       1  124386  124392 -124398  124404       4
  124386  124392 -124398  124404       5  124386  124392 -124398  124404       6
  124386  124392  124398  124452       7  124386  124392 -124398  124452       8
  124386  124392 -124398  124452       9  124386  124392 -124398  124452       6
  124374  124368  124386  124389       3  124374  124368  124386  124392      11
  124374  124368 -124386  124392      12  124374  124368 -124386  124392      13
  124374  124368 -124386  124392       6  124368  124386  124392  124398       2
  124362  124368  124386  124389       3  124362  124368  124386  124392      21
  124362  124368 -124386  124392      22  124362  124368 -124386  124392      23
  124362  124368 -124386  124392       6  124455  124452  124458  124464       2
  124452  124458  124464  124470       1  124452  124458 -124464  124470       4
  124452  124458 -124464  124470       5  124452  124458 -124464  124470       6
  124452  124458  124464  124509       7  124452  124458 -124464  124509       8
  124452  124458 -124464  124509       9  124452  124458 -124464  124509       6
  124413  124404  124398  124452      10  124413  124422  124431  124440      10
  124404  124398  124452  124455       3  124404  124398  124452  124458      11
  124404  124398 -124452  124458      12  124404  124398 -124452  124458      13
  124404  124398 -124452  124458       6  124404  124413  124422  124431      16
  124404  124413 -124422  124431      17  124404  124413 -124422  124431      18
  124398  124404  124413  124422      16  124398  124404 -124413  124422      17
  124398  124404 -124413  124422      18  124398  124452  124458  124464       2
  124392  124398  124404  124413      10  124392  124398  124452  124455       3
  124392  124398  124452  124458      21  124392  124398 -124452  124458      22
  124392  124398 -124452  124458      23  124392  124398 -124452  124458       6
  124512  124509  124515  124521       2  124509  124515  124521  124527       1
  124509  124515 -124521  124527       4  124509  124515 -124521  124527       5
  124509  124515 -124521  124527       6  124509  124515  124521  124566       7
  124509  124515 -124521  124566       8  124509  124515 -124521  124566       9
  124509  124515 -124521  124566       6  124479  124470  124464  124509      52
  124479  124470 -124464  124509      53  124479  124470 -124464  124509      54
  124479  124470 -124464  124509      55  124470  124464  124509  124512       3
  124470  124464  124509  124515      11  124470  124464 -124509  124515      12
  124470  124464 -124509  124515      13  124470  124464 -124509  124515       6
  124464  124470  124479  124485      56  124464  124470 -124479  124485      57
  124464  124470 -124479  124485      58  124464  124470 -124479  124485      59
  124464  124470  124479  124497      56  124464  124470 -124479  124497      57
  124464  124470 -124479  124497      58  124464  124470 -124479  124497      59
  124464  124509  124515  124521       2  124458  124464  124470  124479      60
  124458  124464 -124470  124479      61  124458  124464 -124470  124479      54
  124458  124464 -124470  124479      62  124458  124464  124509  124512       3
  124458  124464  124509  124515      21  124458  124464 -124509  124515      22
  124458  124464 -124509  124515      23  124458  124464 -124509  124515       6
  124569  124566  124572  124578       2  124566  124572  124578  124584       1
  124566  124572 -124578  124584       4  124566  124572 -124578  124584       5
  124566  124572 -124578  124584       6  124566  124572  124578  124617       7
  124566  124572 -124578  124617       8  124566  124572 -124578  124617       9
  124566  124572 -124578  124617       6  124545  124527  124521  124566     103
  124545  124527 -124521  124566     104  124545  124527 -124521  124566     105
  124545  124527 -124521  124566     106  124533  124527  124521  124566      34
  124533  124527 -124521  124566      35  124533  124527 -124521  124566      36
  124533  124527 -124521  124566      37  124533  124527  124545  124554     107
  124533  124527 -124545  124554     108  124533  124527 -124545  124554     109
  124533  124527 -124545  124554     110  124527  124521  124566  124569       3
  124527  124521  124566  124572      11  124527  124521 -124566  124572      12
  124527  124521 -124566  124572      13  124527  124521 -124566  124572       6
  124521  124527  124545  124554     111  124521  124527 -124545  124554     112
  124521  124527 -124545  124554     109  124521  124527 -124545  124554     113
  124521  124566  124572  124578       2  124515  124521  124527  124533      38
  124515  124521 -124527  124533      39  124515  124521 -124527  124533      36
  124515  124521 -124527  124533      40  124515  124521  124527  124545     114
  124515  124521 -124527  124545     115  124515  124521 -124527  124545     105
  124515  124521 -124527  124545     116  124515  124521  124566  124569       3
  124515  124521  124566  124572      21  124515  124521 -124566  124572      22
  124515  124521 -124566  124572      23  124515  124521 -124566  124572       6
  124620  124617  124623  124629       2  124617  124623  124629  124635       1
  124617  124623 -124629  124635       4  124617  124623 -124629  124635       5
  124617  124623 -124629  124635       6  124617  124623  124629  124653       7
  124617  124623 -124629  124653       8  124617  124623 -124629  124653       9
  124617  124623 -124629  124653       6  124593  124584  124578  124617      64
  124593  124584 -124578  124617      65  124593  124584 -124578  124617      54
  124593  124584 -124578  124617      66  124584  124578  124617  124620       3
  124584  124578  124617  124623      11  124584  124578 -124617  124623      12
  124584  124578 -124617  124623      13  124584  124578 -124617  124623       6
  124584  124593  124602  124605       7  124584  124593  124602  124608      78
  124584  124593 -124602  124608      79  124584  124593 -124602  124608      80
  124584  124593 -124602  124608      81  124578  124584  124593  124602      82
  124578  124584 -124593  124602      83  124578  124584 -124593  124602      84
  124578  124584 -124593  124602      85  124578  124617  124623  124629       2
  124572  124578  124584  124593      75  124572  124578 -124584  124593      76
  124572  124578 -124584  124593      54  124572  124578 -124584  124593      77
  124572  124578  124617  124620       3  124572  124578  124617  124623      21
  124572  124578 -124617  124623      22  124572  124578 -124617  124623      23
  124572  124578 -124617  124623       6  124656  124653  124659  124665       2
  124653  124659  124665  124671       1  124653  124659 -124665  124671       4
  124653  124659 -124665  124671       5  124653  124659 -124665  124671       6
  124653  124659  124665  124701       7  124653  124659 -124665  124701       8
  124653  124659 -124665  124701       9  124653  124659 -124665  124701       6
  124644  124635  124629  124653      24  124644  124635 -124629  124653      25
  124644  124635 -124629  124653      26  124644  124635 -124629  124653      27
  124635  124629  124653  124656       3  124635  124629  124653  124659      11
  124635  124629 -124653  124659      12  124635  124629 -124653  124659      13
  124635  124629 -124653  124659       6  124629  124635  124644  124647       7
  124629  124635 -124644  124647      28  124629  124635 -124644  124647      29
  124629  124635 -124644  124647      30  124629  124635  124644  124650       7
  124629  124635 -124644  124650      28  124629  124635 -124644  124650      29
  124629  124635 -124644  124650      30  124629  124653  124659  124665       2
  124623  124629  124635  124644      31  124623  124629 -124635  124644      32
  124623  124629 -124635  124644      26  124623  124629 -124635  124644      33
  124623  124629  124653  124656       3  124623  124629  124653  124659      21
  124623  124629 -124653  124659      22  124623  124629 -124653  124659      23
  124623  124629 -124653  124659       6  124704  124701  124707  124713       2
  124701  124707  124713  124719       1  124701  124707 -124713  124719       4
  124701  124707 -124713  124719       5  124701  124707 -124713  124719       6
  124701  124707  124713  124731       7  124701  124707 -124713  124731       8
  124701  124707 -124713  124731       9  124701  124707 -124713  124731       6
  124689  124671  124665  124701      34  124689  124671 -124665  124701      35
  124689  124671 -124665  124701      36  124689  124671 -124665  124701      37
  124677  124671  124665  124701      34  124677  124671 -124665  124701      35
  124677  124671 -124665  124701      36  124677  124671 -124665  124701      37
  124671  124665  124701  124704       3  124671  124665  124701  124707      11
  124671  124665 -124701  124707      12  124671  124665 -124701  124707      13
  124671  124665 -124701  124707       6  124665  124701  124707  124713       2
  124659  124665  124671  124677      38  124659  124665 -124671  124677      39
  124659  124665 -124671  124677      36  124659  124665 -124671  124677      40
  124659  124665  124671  124689      38  124659  124665 -124671  124689      39
  124659  124665 -124671  124689      36  124659  124665 -124671  124689      40
  124659  124665  124701  124704       3  124659  124665  124701  124707      21
  124659  124665 -124701  124707      22  124659  124665 -124701  124707      23
  124659  124665 -124701  124707       6  124734  124731  124737  124743       2
  124731  124737  124743  124749       1  124731  124737 -124743  124749       4
  124731  124737 -124743  124749       5  124731  124737 -124743  124749       6
  124731  124737  124743  124773       7  124731  124737 -124743  124773       8
  124731  124737 -124743  124773       9  124731  124737 -124743  124773       6
  124719  124713  124731  124734       3  124719  124713  124731  124737      11
  124719  124713 -124731  124737      12  124719  124713 -124731  124737      13
  124719  124713 -124731  124737       6  124713  124731  124737  124743       2
  124707  124713  124731  124734       3  124707  124713  124731  124737      21
  124707  124713 -124731  124737      22  124707  124713 -124731  124737      23
  124707  124713 -124731  124737       6  124776  124773  124779  124785       2
  124773  124779  124785  124791       1  124773  124779 -124785  124791       4
  124773  124779 -124785  124791       5  124773  124779 -124785  124791       6
  124773  124779  124785  124815       7  124773  124779 -124785  124815       8
  124773  124779 -124785  124815       9  124773  124779 -124785  124815       6
  124758  124749  124743  124773     153  124758  124749 -124743  124773     154
  124758  124749 -124743  124773     155  124758  124749 -124743  124773     156
  124749  124743  124773  124776       3  124749  124743  124773  124779      11
  124749  124743 -124773  124779      12  124749  124743 -124773  124779      13
  124749  124743 -124773  124779       6  124743  124749  124758  124761       7
  124743  124749  124758  124764     157  124743  124749 -124758  124764     158
  124743  124749 -124758  124764     159  124743  124749 -124758  124764     160
  124743  124773  124779  124785       2  124737  124743  124749  124758     161
  124737  124743 -124749  124758     162  124737  124743 -124749  124758     155
  124737  124743 -124749  124758     163  124737  124743  124773  124776       3
  124737  124743  124773  124779      21  124737  124743 -124773  124779      22
  124737  124743 -124773  124779      23  124737  124743 -124773  124779       6
  124818  124815  124821  124827       2  124815  124821  124827  124833       1
  124815  124821 -124827  124833       4  124815  124821 -124827  124833       5
  124815  124821 -124827  124833       6  124815  124821  124827  124857       7
  124815  124821 -124827  124857       8  124815  124821 -124827  124857       9
  124815  124821 -124827  124857       6  124800  124791  124785  124815     153
  124800  124791 -124785  124815     154  124800  124791 -124785  124815     155
  124800  124791 -124785  124815     156  124791  124785  124815  124818       3
  124791  124785  124815  124821      11  124791  124785 -124815  124821      12
  124791  124785 -124815  124821      13  124791  124785 -124815  124821       6
  124785  124791  124800  124803       7  124785  124791  124800  124806     157
  124785  124791 -124800  124806     158  124785  124791 -124800  124806     159
  124785  124791 -124800  124806     160  124785  124815  124821  124827       2
  124779  124785  124791  124800     161  124779  124785 -124791  124800     162
  124779  124785 -124791  124800     155  124779  124785 -124791  124800     163
  124779  124785  124815  124818       3  124779  124785  124815  124821      21
  124779  124785 -124815  124821      22  124779  124785 -124815  124821      23
  124779  124785 -124815  124821       6  124860  124857  124863  124869       2
  124857  124863  124869  124875       1  124857  124863 -124869  124875       4
  124857  124863 -124869  124875       5  124857  124863 -124869  124875       6
  124857  124863  124869  124899       7  124857  124863 -124869  124899       8
  124857  124863 -124869  124899       9  124857  124863 -124869  124899       6
  124851  124833  124827  124857      86  124851  124833 -124827  124857      87
  124851  124833 -124827  124857      88  124851  124833 -124827  124857      89
  124839  124833  124827  124857      34  124839  124833 -124827  124857      35
  124839  124833 -124827  124857      36  124839  124833 -124827  124857      37
  124833  124827  124857  124860       3  124833  124827  124857  124863      11
  124833  124827 -124857  124863      12  124833  124827 -124857  124863      13
  124833  124827 -124857  124863       6  124827  124857  124863  124869       2
  124821  124827  124833  124839      38  124821  124827 -124833  124839      39
  124821  124827 -124833  124839      36  124821  124827 -124833  124839      40
  124821  124827  124833  124851      99  124821  124827 -124833  124851     100
  124821  124827 -124833  124851      88  124821  124827 -124833  124851     101
  124821  124827  124857  124860       3  124821  124827  124857  124863      21
  124821  124827 -124857  124863      22  124821  124827 -124857  124863      23
  124821  124827 -124857  124863       6  124902  124899  124905  124911       2
  124899  124905  124911  124917       1  124899  124905 -124911  124917       4
  124899  124905 -124911  124917       5  124899  124905 -124911  124917       6
  124899  124905  124911  124944       7  124899  124905 -124911  124944       8
  124899  124905 -124911  124944       9  124899  124905 -124911  124944       6
  124884  124875  124869  124899     153  124884  124875 -124869  124899     154
  124884  124875 -124869  124899     155  124884  124875 -124869  124899     156
  124875  124869  124899  124902       3  124875  124869  124899  124905      11
  124875  124869 -124899  124905      12  124875  124869 -124899  124905      13
  124875  124869 -124899  124905       6  124869  124875  124884  124887       7
  124869  124875  124884  124890     157  124869  124875 -124884  124890     158
  124869  124875 -124884  124890     159  124869  124875 -124884  124890     160
  124869  124899  124905  124911       2  124863  124869  124875  124884     161
  124863  124869 -124875  124884     162  124863  124869 -124875  124884     155
  124863  124869 -124875  124884     163  124863  124869  124899  124902       3
  124863  124869  124899  124905      21  124863  124869 -124899  124905      22
  124863  124869 -124899  124905      23  124863  124869 -124899  124905       6
  124947  124944  124950  124956       2  124944  124950  124956  124962       1
  124944  124950 -124956  124962       4  124944  124950 -124956  124962       5
  124944  124950 -124956  124962       6  124944  124950  124956  124989       7
  124944  124950 -124956  124989       8  124944  124950 -124956  124989       9
  124944  124950 -124956  124989       6  124926  124917  124911  124944      64
  124926  124917 -124911  124944      65  124926  124917 -124911  124944      54
  124926  124917 -124911  124944      66  124917  124911  124944  124947       3
  124917  124911  124944  124950      11  124917  124911 -124944  124950      12
  124917  124911 -124944  124950      13  124917  124911 -124944  124950       6
  124917  124926  124935  124938     117  124917  124926 -124935  124938     118
  124917  124926  124935  124941     117  124917  124926 -124935  124941     118
  124911  124917  124926  124935     119  124911  124917 -124926  124935     120
  124911  124917 -124926  124935     121  124911  124917 -124926  124935     122
  124911  124944  124950  124956       2  124905  124911  124917  124926      75
  124905  124911 -124917  124926      76  124905  124911 -124917  124926      54
  124905  124911 -124917  124926      77  124905  124911  124944  124947       3
  124905  124911  124944  124950      21  124905  124911 -124944  124950      22
  124905  124911 -124944  124950      23  124905  124911 -124944  124950       6
  124992  124989  124995  125001       2  124989  124995  125001  125007       1
  124989  124995 -125001  125007       4  124989  124995 -125001  125007       5
  124989  124995 -125001  125007       6  124989  124995  125001  125019       7
  124989  124995 -125001  125019       8  124989  124995 -125001  125019       9
  124989  124995 -125001  125019       6  124971  124962  124956  124989      64
  124971  124962 -124956  124989      65  124971  124962 -124956  124989      54
  124971  124962 -124956  124989      66  124962  124956  124989  124992       3
  124962  124956  124989  124995      11  124962  124956 -124989  124995      12
  124962  124956 -124989  124995      13  124962  124956 -124989  124995       6
  124962  124971  124980  124983     117  124962  124971 -124980  124983     118
  124962  124971  124980  124986     117  124962  124971 -124980  124986     118
  124956  124962  124971  124980     119  124956  124962 -124971  124980     120
  124956  124962 -124971  124980     121  124956  124962 -124971  124980     122
  124956  124989  124995  125001       2  124950  124956  124962  124971      75
  124950  124956 -124962  124971      76  124950  124956 -124962  124971      54
  124950  124956 -124962  124971      77  124950  124956  124989  124992       3
  124950  124956  124989  124995      21  124950  124956 -124989  124995      22
  124950  124956 -124989  124995      23  124950  124956 -124989  124995       6
  125022  125019  125025  125031       2  125019  125025  125031  125040       7
  125019  125025 -125031  125040       8  125019  125025 -125031  125040       9
  125019  125025 -125031  125040       6  125007  125001  125019  125022       3
  125007  125001  125019  125025      11  125007  125001 -125019  125025      12
  125007  125001 -125019  125025      13  125007  125001 -125019  125025       6
  125001  125019  125025  125031       2  124995  125001  125019  125022       3
  124995  125001  125019  125025      21  124995  125001 -125019  125025      22
  124995  125001 -125019  125025      23  124995  125001 -125019  125025       6
  125043  125040  125046  125052       2  125040  125046  125052  125058       1
  125040  125046 -125052  125058       4  125040  125046 -125052  125058       5
  125040  125046 -125052  125058       6  125040  125046  125052  125076       7
  125040  125046 -125052  125076       8  125040  125046 -125052  125076       9
  125040  125046 -125052  125076       6  125031  125040  125046  125052       2
  125025  125031  125040  125043       3  125025  125031  125040  125046      21
  125025  125031 -125040  125046      22  125025  125031 -125040  125046      23
  125025  125031 -125040  125046       6  125079  125076  125082  125088       2
  125076  125082  125088  125097       7  125076  125082 -125088  125097       8
  125076  125082 -125088  125097       9  125076  125082 -125088  125097       6
  125067  125058  125052  125076      24  125067  125058 -125052  125076      25
  125067  125058 -125052  125076      26  125067  125058 -125052  125076      27
  125058  125052  125076  125079       3  125058  125052  125076  125082      11
  125058  125052 -125076  125082      12  125058  125052 -125076  125082      13
  125058  125052 -125076  125082       6  125052  125058  125067  125070       7
  125052  125058 -125067  125070      28  125052  125058 -125067  125070      29
  125052  125058 -125067  125070      30  125052  125058  125067  125073       7
  125052  125058 -125067  125073      28  125052  125058 -125067  125073      29
  125052  125058 -125067  125073      30  125052  125076  125082  125088       2
  125046  125052  125058  125067      31  125046  125052 -125058  125067      32
  125046  125052 -125058  125067      26  125046  125052 -125058  125067      33
  125046  125052  125076  125079       3  125046  125052  125076  125082      21
  125046  125052 -125076  125082      22  125046  125052 -125076  125082      23
  125046  125052 -125076  125082       6  125100  125097  125103  125109       2
  125097  125103  125109  125115       1  125097  125103 -125109  125115       4
  125097  125103 -125109  125115       5  125097  125103 -125109  125115       6
  125097  125103  125109  125139       7  125097  125103 -125109  125139       8
  125097  125103 -125109  125139       9  125097  125103 -125109  125139       6
  125088  125097  125103  125109       2  125082  125088  125097  125100       3
  125082  125088  125097  125103      21  125082  125088 -125097  125103      22
  125082  125088 -125097  125103      23  125082  125088 -125097  125103       6
  125142  125139  125145  125151       2  125139  125145  125151  125157       1
  125139  125145 -125151  125157       4  125139  125145 -125151  125157       5
  125139  125145 -125151  125157       6  125139  125145  125151  125181       7
  125139  125145 -125151  125181       8  125139  125145 -125151  125181       9
  125139  125145 -125151  125181       6  125133  125115  125109  125139      86
  125133  125115 -125109  125139      87  125133  125115 -125109  125139      88
  125133  125115 -125109  125139      89  125121  125115  125109  125139      34
  125121  125115 -125109  125139      35  125121  125115 -125109  125139      36
  125121  125115 -125109  125139      37  125115  125109  125139  125142       3
  125115  125109  125139  125145      11  125115  125109 -125139  125145      12
  125115  125109 -125139  125145      13  125115  125109 -125139  125145       6
  125109  125139  125145  125151       2  125103  125109  125115  125121      38
  125103  125109 -125115  125121      39  125103  125109 -125115  125121      36
  125103  125109 -125115  125121      40  125103  125109  125115  125133      99
  125103  125109 -125115  125133     100  125103  125109 -125115  125133      88
  125103  125109 -125115  125133     101  125103  125109  125139  125142       3
  125103  125109  125139  125145      21  125103  125109 -125139  125145      22
  125103  125109 -125139  125145      23  125103  125109 -125139  125145       6
  125184  125181  125187  125193       2  125181  125187  125193  125199       1
  125181  125187 -125193  125199       4  125181  125187 -125193  125199       5
  125181  125187 -125193  125199       6  125181  125187  125193  125223       7
  125181  125187 -125193  125223       8  125181  125187 -125193  125223       9
  125181  125187 -125193  125223       6  125175  125157  125151  125181      86
  125175  125157 -125151  125181      87  125175  125157 -125151  125181      88
  125175  125157 -125151  125181      89  125163  125157  125151  125181      34
  125163  125157 -125151  125181      35  125163  125157 -125151  125181      36
  125163  125157 -125151  125181      37  125157  125151  125181  125184       3
  125157  125151  125181  125187      11  125157  125151 -125181  125187      12
  125157  125151 -125181  125187      13  125157  125151 -125181  125187       6
  125151  125181  125187  125193       2  125145  125151  125157  125163      38
  125145  125151 -125157  125163      39  125145  125151 -125157  125163      36
  125145  125151 -125157  125163      40  125145  125151  125157  125175      99
  125145  125151 -125157  125175     100  125145  125151 -125157  125175      88
  125145  125151 -125157  125175     101  125145  125151  125181  125184       3
  125145  125151  125181  125187      21  125145  125151 -125181  125187      22
  125145  125151 -125181  125187      23  125145  125151 -125181  125187       6
  125226  125223  125229  125235       2  125223  125229  125235  125241       1
  125223  125229 -125235  125241       4  125223  125229 -125235  125241       5
  125223  125229 -125235  125241       6  125223  125229  125235  125253       7
  125223  125229 -125235  125253       8  125223  125229 -125235  125253       9
  125223  125229 -125235  125253       6  125217  125199  125193  125223      86
  125217  125199 -125193  125223      87  125217  125199 -125193  125223      88
  125217  125199 -125193  125223      89  125205  125199  125193  125223      34
  125205  125199 -125193  125223      35  125205  125199 -125193  125223      36
  125205  125199 -125193  125223      37  125199  125193  125223  125226       3
  125199  125193  125223  125229      11  125199  125193 -125223  125229      12
  125199  125193 -125223  125229      13  125199  125193 -125223  125229       6
  125193  125223  125229  125235       2  125187  125193  125199  125205      38
  125187  125193 -125199  125205      39  125187  125193 -125199  125205      36
  125187  125193 -125199  125205      40  125187  125193  125199  125217      99
  125187  125193 -125199  125217     100  125187  125193 -125199  125217      88
  125187  125193 -125199  125217     101  125187  125193  125223  125226       3
  125187  125193  125223  125229      21  125187  125193 -125223  125229      22
  125187  125193 -125223  125229      23  125187  125193 -125223  125229       6
  125256  125253  125259  125265       2  125253  125259  125265  125271       1
  125253  125259 -125265  125271       4  125253  125259 -125265  125271       5
  125253  125259 -125265  125271       6  125253  125259  125265  125295       7
  125253  125259 -125265  125295       8  125253  125259 -125265  125295       9
  125253  125259 -125265  125295       6  125241  125235  125253  125256       3
  125241  125235  125253  125259      11  125241  125235 -125253  125259      12
  125241  125235 -125253  125259      13  125241  125235 -125253  125259       6
  125235  125253  125259  125265       2  125229  125235  125253  125256       3
  125229  125235  125253  125259      21  125229  125235 -125253  125259      22
  125229  125235 -125253  125259      23  125229  125235 -125253  125259       6
  125298  125295  125301  125307       2  125295  125301  125307  125313       1
  125295  125301 -125307  125313       4  125295  125301 -125307  125313       5
  125295  125301 -125307  125313       6  125295  125301  125307  125343       7
  125295  125301 -125307  125343       8  125295  125301 -125307  125343       9
  125295  125301 -125307  125343       6  125289  125271  125265  125295      86
  125289  125271 -125265  125295      87  125289  125271 -125265  125295      88
  125289  125271 -125265  125295      89  125277  125271  125265  125295      34
  125277  125271 -125265  125295      35  125277  125271 -125265  125295      36
  125277  125271 -125265  125295      37  125271  125265  125295  125298       3
  125271  125265  125295  125301      11  125271  125265 -125295  125301      12
  125271  125265 -125295  125301      13  125271  125265 -125295  125301       6
  125265  125295  125301  125307       2  125259  125265  125271  125277      38
  125259  125265 -125271  125277      39  125259  125265 -125271  125277      36
  125259  125265 -125271  125277      40  125259  125265  125271  125289      99
  125259  125265 -125271  125289     100  125259  125265 -125271  125289      88
  125259  125265 -125271  125289     101  125259  125265  125295  125298       3
  125259  125265  125295  125301      21  125259  125265 -125295  125301      22
  125259  125265 -125295  125301      23  125259  125265 -125295  125301       6
  125346  125343  125349  125355       2  125343  125349  125355  125361       1
  125343  125349 -125355  125361       4  125343  125349 -125355  125361       5
  125343  125349 -125355  125361       6  125343  125349  125355  125400       7
  125343  125349 -125355  125400       8  125343  125349 -125355  125400       9
  125343  125349 -125355  125400       6  125331  125313  125307  125343      34
  125331  125313 -125307  125343      35  125331  125313 -125307  125343      36
  125331  125313 -125307  125343      37  125319  125313  125307  125343      34
  125319  125313 -125307  125343      35  125319  125313 -125307  125343      36
  125319  125313 -125307  125343      37  125313  125307  125343  125346       3
  125313  125307  125343  125349      11  125313  125307 -125343  125349      12
  125313  125307 -125343  125349      13  125313  125307 -125343  125349       6
  125307  125343  125349  125355       2  125301  125307  125313  125319      38
  125301  125307 -125313  125319      39  125301  125307 -125313  125319      36
  125301  125307 -125313  125319      40  125301  125307  125313  125331      38
  125301  125307 -125313  125331      39  125301  125307 -125313  125331      36
  125301  125307 -125313  125331      40  125301  125307  125343  125346       3
  125301  125307  125343  125349      21  125301  125307 -125343  125349      22
  125301  125307 -125343  125349      23  125301  125307 -125343  125349       6
  125403  125400  125406  125412       2  125400  125406  125412  125418       1
  125400  125406 -125412  125418       4  125400  125406 -125412  125418       5
  125400  125406 -125412  125418       6  125400  125406  125412  125430       7
  125400  125406 -125412  125430       8  125400  125406 -125412  125430       9
  125400  125406 -125412  125430       6  125370  125361  125355  125400      52
  125370  125361 -125355  125400      53  125370  125361 -125355  125400      54
  125370  125361 -125355  125400      55  125361  125355  125400  125403       3
  125361  125355  125400  125406      11  125361  125355 -125400  125406      12
  125361  125355 -125400  125406      13  125361  125355 -125400  125406       6
  125355  125361  125370  125376      56  125355  125361 -125370  125376      57
  125355  125361 -125370  125376      58  125355  125361 -125370  125376      59
  125355  125361  125370  125388      56  125355  125361 -125370  125388      57
  125355  125361 -125370  125388      58  125355  125361 -125370  125388      59
  125355  125400  125406  125412       2  125349  125355  125361  125370      60
  125349  125355 -125361  125370      61  125349  125355 -125361  125370      54
  125349  125355 -125361  125370      62  125349  125355  125400  125403       3
  125349  125355  125400  125406      21  125349  125355 -125400  125406      22
  125349  125355 -125400  125406      23  125349  125355 -125400  125406       6
  125433  125430  125436  125442       2  125430  125436  125442  125448       1
  125430  125436 -125442  125448       4  125430  125436 -125442  125448       5
  125430  125436 -125442  125448       6  125430  125436  125442  125502       7
  125430  125436 -125442  125502       8  125430  125436 -125442  125502       9
  125430  125436 -125442  125502       6  125418  125412  125430  125433       3
  125418  125412  125430  125436      11  125418  125412 -125430  125436      12
  125418  125412 -125430  125436      13  125418  125412 -125430  125436       6
  125412  125430  125436  125442       2  125406  125412  125430  125433       3
  125406  125412  125430  125436      21  125406  125412 -125430  125436      22
  125406  125412 -125430  125436      23  125406  125412 -125430  125436       6
  125505  125502  125508  125514       2  125502  125508  125514  125520       1
  125502  125508 -125514  125520       4  125502  125508 -125514  125520       5
  125502  125508 -125514  125520       6  125502  125508  125514  125535       7
  125502  125508 -125514  125535       8  125502  125508 -125514  125535       9
  125502  125508 -125514  125535       6  125466  125475  125481  125484      51
  125466  125475 -125481  125484       6  125466  125475  125481  125493      51
  125466  125475 -125481  125493       6  125457  125448  125442  125502      10
  125457  125466  125475  125481       7  125457  125466 -125475  125481      29
  125448  125442  125502  125505       3  125448  125442  125502  125508      11
  125448  125442 -125502  125508      12  125448  125442 -125502  125508      13
  125448  125442 -125502  125508       6  125448  125457  125466  125475      10
  125442  125448  125457  125466      16  125442  125448 -125457  125466      17
  125442  125448 -125457  125466      18  125442  125502  125508  125514       2
  125436  125442  125448  125457      10  125436  125442  125502  125505       3
  125436  125442  125502  125508      21  125436  125442 -125502  125508      22
  125436  125442 -125502  125508      23  125436  125442 -125502  125508       6
  125538  125535  125541  125547       2  125535  125541  125547  125553       1
  125535  125541 -125547  125553       4  125535  125541 -125547  125553       5
  125535  125541 -125547  125553       6  125535  125541  125547  125592       7
  125535  125541 -125547  125592       8  125535  125541 -125547  125592       9
  125535  125541 -125547  125592       6  125529  125520  125514  125535     123
  125529  125520 -125514  125535     124  125529  125520 -125514  125535     125
  125529  125520 -125514  125535     126  125520  125514  125535  125538       3
  125520  125514  125535  125541      11  125520  125514 -125535  125541      12
  125520  125514 -125535  125541      13  125520  125514 -125535  125541       6
  125514  125535  125541  125547       2  125508  125514  125520  125529     131
  125508  125514 -125520  125529     132  125508  125514 -125520  125529     125
  125508  125514 -125520  125529     133  125508  125514  125535  125538       3
  125508  125514  125535  125541      21  125508  125514 -125535  125541      22
  125508  125514 -125535  125541      23  125508  125514 -125535  125541       6
  125595  125592  125598  125604       2  125592  125598  125604  125610       1
  125592  125598 -125604  125610       4  125592  125598 -125604  125610       5
  125592  125598 -125604  125610       6  125592  125598  125604  125622       7
  125592  125598 -125604  125622       8  125592  125598 -125604  125622       9
  125592  125598 -125604  125622       6  125571  125553  125547  125592     103
  125571  125553 -125547  125592     104  125571  125553 -125547  125592     105
  125571  125553 -125547  125592     106  125559  125553  125547  125592      34
  125559  125553 -125547  125592      35  125559  125553 -125547  125592      36
  125559  125553 -125547  125592      37  125559  125553  125571  125580     107
  125559  125553 -125571  125580     108  125559  125553 -125571  125580     109
  125559  125553 -125571  125580     110  125553  125547  125592  125595       3
  125553  125547  125592  125598      11  125553  125547 -125592  125598      12
  125553  125547 -125592  125598      13  125553  125547 -125592  125598       6
  125547  125553  125571  125580     111  125547  125553 -125571  125580     112
  125547  125553 -125571  125580     109  125547  125553 -125571  125580     113
  125547  125592  125598  125604       2  125541  125547  125553  125559      38
  125541  125547 -125553  125559      39  125541  125547 -125553  125559      36
  125541  125547 -125553  125559      40  125541  125547  125553  125571     114
  125541  125547 -125553  125571     115  125541  125547 -125553  125571     105
  125541  125547 -125553  125571     116  125541  125547  125592  125595       3
  125541  125547  125592  125598      21  125541  125547 -125592  125598      22
  125541  125547 -125592  125598      23  125541  125547 -125592  125598       6
  125625  125622  125628  125634       2  125622  125628  125634  125640       1
  125622  125628 -125634  125640       4  125622  125628 -125634  125640       5
  125622  125628 -125634  125640       6  125622  125628  125634  125688       7
  125622  125628 -125634  125688       8  125622  125628 -125634  125688       9
  125622  125628 -125634  125688       6  125610  125604  125622  125625       3
  125610  125604  125622  125628      11  125610  125604 -125622  125628      12
  125610  125604 -125622  125628      13  125610  125604 -125622  125628       6
  125604  125622  125628  125634       2  125598  125604  125622  125625       3
  125598  125604  125622  125628      21  125598  125604 -125622  125628      22
  125598  125604 -125622  125628      23  125598  125604 -125622  125628       6
  125691  125688  125694  125700       2  125688  125694  125700  125706       1
  125688  125694 -125700  125706       4  125688  125694 -125700  125706       5
  125688  125694 -125700  125706       6  125688  125694  125700  125733       7
  125688  125694 -125700  125733       8  125688  125694 -125700  125733       9
  125688  125694 -125700  125733       6  125649  125640  125634  125688      10
  125649  125658  125667  125676      10  125640  125634  125688  125691       3
  125640  125634  125688  125694      11  125640  125634 -125688  125694      12
  125640  125634 -125688  125694      13  125640  125634 -125688  125694       6
  125640  125649  125658  125667      16  125640  125649 -125658  125667      17
  125640  125649 -125658  125667      18  125634  125640  125649  125658      16
  125634  125640 -125649  125658      17  125634  125640 -125649  125658      18
  125634  125688  125694  125700       2  125628  125634  125640  125649      10
  125628  125634  125688  125691       3  125628  125634  125688  125694      21
  125628  125634 -125688  125694      22  125628  125634 -125688  125694      23
  125628  125634 -125688  125694       6  125736  125733  125739  125745       2
  125733  125739  125745  125754       7  125733  125739 -125745  125754       8
  125733  125739 -125745  125754       9  125733  125739 -125745  125754       6
  125715  125706  125700  125733      64  125715  125706 -125700  125733      65
  125715  125706 -125700  125733      54  125715  125706 -125700  125733      66
  125706  125700  125733  125736       3  125706  125700  125733  125739      11
  125706  125700 -125733  125739      12  125706  125700 -125733  125739      13
  125706  125700 -125733  125739       6  125706  125715  125724  125727     117
  125706  125715 -125724  125727     118  125706  125715  125724  125730     117
  125706  125715 -125724  125730     118  125700  125706  125715  125724     119
  125700  125706 -125715  125724     120  125700  125706 -125715  125724     121
  125700  125706 -125715  125724     122  125700  125733  125739  125745       2
  125694  125700  125706  125715      75  125694  125700 -125706  125715      76
  125694  125700 -125706  125715      54  125694  125700 -125706  125715      77
  125694  125700  125733  125736       3  125694  125700  125733  125739      21
  125694  125700 -125733  125739      22  125694  125700 -125733  125739      23
  125694  125700 -125733  125739       6  125757  125754  125760  125766       2
  125754  125760  125766  125772       1  125754  125760 -125766  125772       4
  125754  125760 -125766  125772       5  125754  125760 -125766  125772       6
  125754  125760  125766  125814       7  125754  125760 -125766  125814       8
  125754  125760 -125766  125814       9  125754  125760 -125766  125814       6
  125745  125754  125760  125766       2  125739  125745  125754  125757       3
  125739  125745  125754  125760      21  125739  125745 -125754  125760      22
  125739  125745 -125754  125760      23  125739  125745 -125754  125760       6
  125817  125814  125820  125826       2  125814  125820  125826  125832       1
  125814  125820 -125826  125832       4  125814  125820 -125826  125832       5
  125814  125820 -125826  125832       6  125814  125820  125826  125859       7
  125814  125820 -125826  125859       8  125814  125820 -125826  125859       9
  125814  125820 -125826  125859       6  125790  125784  125781  125808      41
  125790  125796 -125802  125808      41  125784  125781  125808  125802      41
  125784  125790 -125796  125802      41  125781  125772  125766  125814      42
  125781  125772 -125766  125814      43  125781  125772 -125766  125814      44
  125781  125772 -125766  125814      45  125781  125784  125790  125796      41
  125781  125808 -125802  125796      41  125772  125766  125814  125817       3
  125772  125766  125814  125820      11  125772  125766 -125814  125820      12
  125772  125766 -125814  125820      13  125772  125766 -125814  125820       6
  125772  125781  125784  125790      41  125772  125781  125808  125802      41
  125766  125772  125781  125784       7  125766  125772 -125781  125784      46
  125766  125772 -125781  125784      29  125766  125772 -125781  125784      47
  125766  125772  125781  125808       7  125766  125772 -125781  125808      46
  125766  125772 -125781  125808      29  125766  125772 -125781  125808      47
  125766  125814  125820  125826       2  125760  125766  125772  125781      48
  125760  125766 -125772  125781      49  125760  125766 -125772  125781      44
  125760  125766 -125772  125781      50  125760  125766  125814  125817       3
  125760  125766  125814  125820      21  125760  125766 -125814  125820      22
  125760  125766 -125814  125820      23  125760  125766 -125814  125820       6
  125862  125859  125865  125871       2  125859  125865  125871  125877       1
  125859  125865 -125871  125877       4  125859  125865 -125871  125877       5
  125859  125865 -125871  125877       6  125859  125865  125871  125925       7
  125859  125865 -125871  125925       8  125859  125865 -125871  125925       9
  125859  125865 -125871  125925       6  125841  125832  125826  125859      64
  125841  125832 -125826  125859      65  125841  125832 -125826  125859      54
  125841  125832 -125826  125859      66  125832  125826  125859  125862       3
  125832  125826  125859  125865      11  125832  125826 -125859  125865      12
  125832  125826 -125859  125865      13  125832  125826 -125859  125865       6
  125832  125841  125850  125853     117  125832  125841 -125850  125853     118
  125832  125841  125850  125856     117  125832  125841 -125850  125856     118
  125826  125832  125841  125850     119  125826  125832 -125841  125850     120
  125826  125832 -125841  125850     121  125826  125832 -125841  125850     122
  125826  125859  125865  125871       2  125820  125826  125832  125841      75
  125820  125826 -125832  125841      76  125820  125826 -125832  125841      54
  125820  125826 -125832  125841      77  125820  125826  125859  125862       3
  125820  125826  125859  125865      21  125820  125826 -125859  125865      22
  125820  125826 -125859  125865      23  125820  125826 -125859  125865       6
  125928  125925  125931  125937       2  125925  125931  125937  125943       1
  125925  125931 -125937  125943       4  125925  125931 -125937  125943       5
  125925  125931 -125937  125943       6  125925  125931  125937  125982       7
  125925  125931 -125937  125982       8  125925  125931 -125937  125982       9
  125925  125931 -125937  125982       6  125886  125877  125871  125925      10
  125886  125895  125904  125913      10  125877  125871  125925  125928       3
  125877  125871  125925  125931      11  125877  125871 -125925  125931      12
  125877  125871 -125925  125931      13  125877  125871 -125925  125931       6
  125877  125886  125895  125904      16  125877  125886 -125895  125904      17
  125877  125886 -125895  125904      18  125871  125877  125886  125895      16
  125871  125877 -125886  125895      17  125871  125877 -125886  125895      18
  125871  125925  125931  125937       2  125865  125871  125877  125886      10
  125865  125871  125925  125928       3  125865  125871  125925  125931      21
  125865  125871 -125925  125931      22  125865  125871 -125925  125931      23
  125865  125871 -125925  125931       6  125985  125982  125988  125994       2
  125982  125988  125994  126000       1  125982  125988 -125994  126000       4
  125982  125988 -125994  126000       5  125982  125988 -125994  126000       6
  125982  125988  125994  126015       7  125982  125988 -125994  126015       8
  125982  125988 -125994  126015       9  125982  125988 -125994  126015       6
  125961  125943  125937  125982     103  125961  125943 -125937  125982     104
  125961  125943 -125937  125982     105  125961  125943 -125937  125982     106
  125949  125943  125937  125982      34  125949  125943 -125937  125982      35
  125949  125943 -125937  125982      36  125949  125943 -125937  125982      37
  125949  125943  125961  125970     107  125949  125943 -125961  125970     108
  125949  125943 -125961  125970     109  125949  125943 -125961  125970     110
  125943  125937  125982  125985       3  125943  125937  125982  125988      11
  125943  125937 -125982  125988      12  125943  125937 -125982  125988      13
  125943  125937 -125982  125988       6  125937  125943  125961  125970     111
  125937  125943 -125961  125970     112  125937  125943 -125961  125970     109
  125937  125943 -125961  125970     113  125937  125982  125988  125994       2
  125931  125937  125943  125949      38  125931  125937 -125943  125949      39
  125931  125937 -125943  125949      36  125931  125937 -125943  125949      40
  125931  125937  125943  125961     114  125931  125937 -125943  125961     115
  125931  125937 -125943  125961     105  125931  125937 -125943  125961     116
  125931  125937  125982  125985       3  125931  125937  125982  125988      21
  125931  125937 -125982  125988      22  125931  125937 -125982  125988      23
  125931  125937 -125982  125988       6  126018  126015  126021  126027       2
  126015  126021  126027  126033       1  126015  126021 -126027  126033       4
  126015  126021 -126027  126033       5  126015  126021 -126027  126033       6
  126015  126021  126027  126081       7  126015  126021 -126027  126081       8
  126015  126021 -126027  126081       9  126015  126021 -126027  126081       6
  126009  126000  125994  126015     123  126009  126000 -125994  126015     124
  126009  126000 -125994  126015     125  126009  126000 -125994  126015     126
  126000  125994  126015  126018       3  126000  125994  126015  126021      11
  126000  125994 -126015  126021      12  126000  125994 -126015  126021      13
  126000  125994 -126015  126021       6  125994  126015  126021  126027       2
  125988  125994  126000  126009     131  125988  125994 -126000  126009     132
  125988  125994 -126000  126009     125  125988  125994 -126000  126009     133
  125988  125994  126015  126018       3  125988  125994  126015  126021      21
  125988  125994 -126015  126021      22  125988  125994 -126015  126021      23
  125988  125994 -126015  126021       6  126084  126081  126087  126093       2
  126081  126087  126093  126102       7  126081  126087 -126093  126102       8
  126081  126087 -126093  126102       9  126081  126087 -126093  126102       6
  126042  126033  126027  126081      10  126042  126051  126060  126069      10
  126033  126027  126081  126084       3  126033  126027  126081  126087      11
  126033  126027 -126081  126087      12  126033  126027 -126081  126087      13
  126033  126027 -126081  126087       6  126033  126042  126051  126060      16
  126033  126042 -126051  126060      17  126033  126042 -126051  126060      18
  126027  126033  126042  126051      16  126027  126033 -126042  126051      17
  126027  126033 -126042  126051      18  126027  126081  126087  126093       2
  126021  126027  126033  126042      10  126021  126027  126081  126084       3
  126021  126027  126081  126087      21  126021  126027 -126081  126087      22
  126021  126027 -126081  126087      23  126021  126027 -126081  126087       6
  126105  126102  126108  126114       2  126102  126108  126114  126120       1
  126102  126108 -126114  126120       4  126102  126108 -126114  126120       5
  126102  126108 -126114  126120       6  126102  126108  126114  126132       7
  126102  126108 -126114  126132       8  126102  126108 -126114  126132       9
  126102  126108 -126114  126132       6  126093  126102  126108  126114       2
  126087  126093  126102  126105       3  126087  126093  126102  126108      21
  126087  126093 -126102  126108      22  126087  126093 -126102  126108      23
  126087  126093 -126102  126108       6  126135  126132  126138  126144       2
  126132  126138  126144  126150       1  126132  126138 -126144  126150       4
  126132  126138 -126144  126150       5  126132  126138 -126144  126150       6
  126132  126138  126144  126174       7  126132  126138 -126144  126174       8
  126132  126138 -126144  126174       9  126132  126138 -126144  126174       6
  126120  126114  126132  126135       3  126120  126114  126132  126138      11
  126120  126114 -126132  126138      12  126120  126114 -126132  126138      13
  126120  126114 -126132  126138       6  126114  126132  126138  126144       2
  126108  126114  126132  126135       3  126108  126114  126132  126138      21
  126108  126114 -126132  126138      22  126108  126114 -126132  126138      23
  126108  126114 -126132  126138       6  126177  126174  126180  126183       2
  126177  126174  126180  126210       2  126174  126180  126183  126192       1
  126174  126180 -126183  126192     102  126174  126180 -126183  126192      13
  126174  126180 -126183  126192       6  126174  126180  126210  126201       1
  126174  126180 -126210  126201       4  126174  126180 -126210  126201       5
  126174  126180 -126210  126201       6  126174  126180  126210  126216       7
  126174  126180 -126210  126216       8  126174  126180 -126210  126216       9
  126174  126180 -126210  126216       6  126159  126150  126144  126174     153
  126159  126150 -126144  126174     154  126159  126150 -126144  126174     155
  126159  126150 -126144  126174     156  126150  126144  126174  126177       3
  126150  126144  126174  126180      11  126150  126144 -126174  126180      12
  126150  126144 -126174  126180      13  126150  126144 -126174  126180       6
  126144  126150  126159  126162       7  126144  126150  126159  126165     157
  126144  126150 -126159  126165     158  126144  126150 -126159  126165     159
  126144  126150 -126159  126165     160  126144  126174  126180  126183       2
  126144  126174  126180  126210       2  126138  126144  126150  126159     161
  126138  126144 -126150  126159     162  126138  126144 -126150  126159     155
  126138  126144 -126150  126159     163  126138  126144  126174  126177       3
  126138  126144  126174  126180      21  126138  126144 -126174  126180      22
  126138  126144 -126174  126180      23  126138  126144 -126174  126180       6
  126219  126216  126222  126228       2  126216  126222  126228  126234       1
  126216  126222 -126228  126234       4  126216  126222 -126228  126234       5
  126216  126222 -126228  126234       6  126216  126222  126228  126264       7
  126216  126222 -126228  126264       8  126216  126222 -126228  126264       9
  126216  126222 -126228  126264       6  126210  126216  126222  126228       2
  126201  126210  126216  126219       3  126201  126210  126216  126222      11
  126201  126210 -126216  126222      12  126201  126210 -126216  126222      13
  126201  126210 -126216  126222       6  126192  126183 -126180  126210       3
  126192  126201  126210  126216      10  126183  126180 -126210  126201       3
  126183  126180  126210  126216       3  126183  126192 -126201  126210      16
  126183  126192 -126201  126210      17  126183  126192 -126201  126210      18
  126180  126183 -126192  126201      10  126180  126210 -126201  126192      10
  126180  126210  126216  126219       3  126180  126210  126216  126222      21
  126180  126210 -126216  126222      22  126180  126210 -126216  126222      23
  126180  126210 -126216  126222       6  126267  126264  126270  126276       2
  126264  126270  126276  126282       1  126264  126270 -126276  126282       4
  126264  126270 -126276  126282       5  126264  126270 -126276  126282       6
  126264  126270  126276  126309       7  126264  126270 -126276  126309       8
  126264  126270 -126276  126309       9  126264  126270 -126276  126309       6
  126252  126234  126228  126264      34  126252  126234 -126228  126264      35
  126252  126234 -126228  126264      36  126252  126234 -126228  126264      37
  126240  126234  126228  126264      34  126240  126234 -126228  126264      35
  126240  126234 -126228  126264      36  126240  126234 -126228  126264      37
  126234  126228  126264  126267       3  126234  126228  126264  126270      11
  126234  126228 -126264  126270      12  126234  126228 -126264  126270      13
  126234  126228 -126264  126270       6  126228  126264  126270  126276       2
  126222  126228  126234  126240      38  126222  126228 -126234  126240      39
  126222  126228 -126234  126240      36  126222  126228 -126234  126240      40
  126222  126228  126234  126252      38  126222  126228 -126234  126252      39
  126222  126228 -126234  126252      36  126222  126228 -126234  126252      40
  126222  126228  126264  126267       3  126222  126228  126264  126270      21
  126222  126228 -126264  126270      22  126222  126228 -126264  126270      23
  126222  126228 -126264  126270       6  126312  126309  126315  126321       2
  126309  126315  126321  126327       1  126309  126315 -126321  126327       4
  126309  126315 -126321  126327       5  126309  126315 -126321  126327       6
  126309  126315  126321  126366       7  126309  126315 -126321  126366       8
  126309  126315 -126321  126366       9  126309  126315 -126321  126366       6
  126291  126282  126276  126309      64  126291  126282 -126276  126309      65
  126291  126282 -126276  126309      54  126291  126282 -126276  126309      66
  126282  126276  126309  126312       3  126282  126276  126309  126315      11
  126282  126276 -126309  126315      12  126282  126276 -126309  126315      13
  126282  126276 -126309  126315       6  126282  126291  126300  126303     117
  126282  126291 -126300  126303     118  126282  126291  126300  126306     117
  126282  126291 -126300  126306     118  126276  126282  126291  126300     119
  126276  126282 -126291  126300     120  126276  126282 -126291  126300     121
  126276  126282 -126291  126300     122  126276  126309  126315  126321       2
  126270  126276  126282  126291      75  126270  126276 -126282  126291      76
  126270  126276 -126282  126291      54  126270  126276 -126282  126291      77
  126270  126276  126309  126312       3  126270  126276  126309  126315      21
  126270  126276 -126309  126315      22  126270  126276 -126309  126315      23
  126270  126276 -126309  126315       6  126369  126366  126372  126378       2
  126366  126372  126378  126384       1  126366  126372 -126378  126384       4
  126366  126372 -126378  126384       5  126366  126372 -126378  126384       6
  126366  126372  126378  126438       7  126366  126372 -126378  126438       8
  126366  126372 -126378  126438       9  126366  126372 -126378  126438       6
  126345  126327  126321  126366     103  126345  126327 -126321  126366     104
  126345  126327 -126321  126366     105  126345  126327 -126321  126366     106
  126333  126327  126321  126366      34  126333  126327 -126321  126366      35
  126333  126327 -126321  126366      36  126333  126327 -126321  126366      37
  126333  126327  126345  126354     107  126333  126327 -126345  126354     108
  126333  126327 -126345  126354     109  126333  126327 -126345  126354     110
  126327  126321  126366  126369       3  126327  126321  126366  126372      11
  126327  126321 -126366  126372      12  126327  126321 -126366  126372      13
  126327  126321 -126366  126372       6  126321  126327  126345  126354     111
  126321  126327 -126345  126354     112  126321  126327 -126345  126354     109
  126321  126327 -126345  126354     113  126321  126366  126372  126378       2
  126315  126321  126327  126333      38  126315  126321 -126327  126333      39
  126315  126321 -126327  126333      36  126315  126321 -126327  126333      40
  126315  126321  126327  126345     114  126315  126321 -126327  126345     115
  126315  126321 -126327  126345     105  126315  126321 -126327  126345     116
  126315  126321  126366  126369       3  126315  126321  126366  126372      21
  126315  126321 -126366  126372      22  126315  126321 -126366  126372      23
  126315  126321 -126366  126372       6  126441  126438  126444  126450       2
  126438  126444  126450  126456       1  126438  126444 -126450  126456       4
  126438  126444 -126450  126456       5  126438  126444 -126450  126456       6
  126438  126444  126450  126510       7  126438  126444 -126450  126510       8
  126438  126444 -126450  126510       9  126438  126444 -126450  126510       6
  126402  126411  126417  126420      51  126402  126411 -126417  126420       6
  126402  126411  126417  126429      51  126402  126411 -126417  126429       6
  126393  126384  126378  126438      10  126393  126402  126411  126417       7
  126393  126402 -126411  126417      29  126384  126378  126438  126441       3
  126384  126378  126438  126444      11  126384  126378 -126438  126444      12
  126384  126378 -126438  126444      13  126384  126378 -126438  126444       6
  126384  126393  126402  126411      10  126378  126384  126393  126402      16
  126378  126384 -126393  126402      17  126378  126384 -126393  126402      18
  126378  126438  126444  126450       2  126372  126378  126384  126393      10
  126372  126378  126438  126441       3  126372  126378  126438  126444      21
  126372  126378 -126438  126444      22  126372  126378 -126438  126444      23
  126372  126378 -126438  126444       6  126513  126510  126516  126522       2
  126510  126516  126522  126531       7  126510  126516 -126522  126531       8
  126510  126516 -126522  126531       9  126510  126516 -126522  126531       6
  126474  126483  126489  126492      51  126474  126483 -126489  126492       6
  126474  126483  126489  126501      51  126474  126483 -126489  126501       6
  126465  126456  126450  126510      10  126465  126474  126483  126489       7
  126465  126474 -126483  126489      29  126456  126450  126510  126513       3
  126456  126450  126510  126516      11  126456  126450 -126510  126516      12
  126456  126450 -126510  126516      13  126456  126450 -126510  126516       6
  126456  126465  126474  126483      10  126450  126456  126465  126474      16
  126450  126456 -126465  126474      17  126450  126456 -126465  126474      18
  126450  126510  126516  126522       2  126444  126450  126456  126465      10
  126444  126450  126510  126513       3  126444  126450  126510  126516      21
  126444  126450 -126510  126516      22  126444  126450 -126510  126516      23
  126444  126450 -126510  126516       6  126534  126531  126537  126543       2
  126531  126537  126543  126549       1  126531  126537 -126543  126549       4
  126531  126537 -126543  126549       5  126531  126537 -126543  126549       6
  126531  126537  126543  126579       7  126531  126537 -126543  126579       8
  126531  126537 -126543  126579       9  126531  126537 -126543  126579       6
  126522  126531  126537  126543       2  126516  126522  126531  126534       3
  126516  126522  126531  126537      21  126516  126522 -126531  126537      22
  126516  126522 -126531  126537      23  126516  126522 -126531  126537       6
  126582  126579  126585  126591       2  126579  126585  126591  126597       1
  126579  126585 -126591  126597       4  126579  126585 -126591  126597       5
  126579  126585 -126591  126597       6  126579  126585  126591  126630       7
  126579  126585 -126591  126630       8  126579  126585 -126591  126630       9
  126579  126585 -126591  126630       6  126567  126549  126543  126579      34
  126567  126549 -126543  126579      35  126567  126549 -126543  126579      36
  126567  126549 -126543  126579      37  126555  126549  126543  126579      34
  126555  126549 -126543  126579      35  126555  126549 -126543  126579      36
  126555  126549 -126543  126579      37  126549  126543  126579  126582       3
  126549  126543  126579  126585      11  126549  126543 -126579  126585      12
  126549  126543 -126579  126585      13  126549  126543 -126579  126585       6
  126543  126579  126585  126591       2  126537  126543  126549  126555      38
  126537  126543 -126549  126555      39  126537  126543 -126549  126555      36
  126537  126543 -126549  126555      40  126537  126543  126549  126567      38
  126537  126543 -126549  126567      39  126537  126543 -126549  126567      36
  126537  126543 -126549  126567      40  126537  126543  126579  126582       3
  126537  126543  126579  126585      21  126537  126543 -126579  126585      22
  126537  126543 -126579  126585      23  126537  126543 -126579  126585       6
  126633  126630  126636  126642       2  126630  126636  126642  126648       1
  126630  126636 -126642  126648       4  126630  126636 -126642  126648       5
  126630  126636 -126642  126648       6  126630  126636  126642  126687       7
  126630  126636 -126642  126687       8  126630  126636 -126642  126687       9
  126630  126636 -126642  126687       6  126606  126597  126591  126630      64
  126606  126597 -126591  126630      65  126606  126597 -126591  126630      54
  126606  126597 -126591  126630      66  126597  126591  126630  126633       3
  126597  126591  126630  126636      11  126597  126591 -126630  126636      12
  126597  126591 -126630  126636      13  126597  126591 -126630  126636       6
  126597  126606  126615  126618      67  126597  126606 -126615  126618      68
  126597  126606 -126615  126618      69  126597  126606 -126615  126618      70
  126591  126597  126606  126615      71  126591  126597 -126606  126615      72
  126591  126597 -126606  126615      73  126591  126597 -126606  126615      74
  126591  126630  126636  126642       2  126585  126591  126597  126606      75
  126585  126591 -126597  126606      76  126585  126591 -126597  126606      54
  126585  126591 -126597  126606      77  126585  126591  126630  126633       3
  126585  126591  126630  126636      21  126585  126591 -126630  126636      22
  126585  126591 -126630  126636      23  126585  126591 -126630  126636       6
  126690  126687  126693  126699       2  126687  126693  126699  126705       1
  126687  126693 -126699  126705       4  126687  126693 -126699  126705       5
  126687  126693 -126699  126705       6  126687  126693  126699  126717       7
  126687  126693 -126699  126717       8  126687  126693 -126699  126717       9
  126687  126693 -126699  126717       6  126657  126648  126642  126687      52
  126657  126648 -126642  126687      53  126657  126648 -126642  126687      54
  126657  126648 -126642  126687      55  126648  126642  126687  126690       3
  126648  126642  126687  126693      11  126648  126642 -126687  126693      12
  126648  126642 -126687  126693      13  126648  126642 -126687  126693       6
  126642  126648  126657  126663      56  126642  126648 -126657  126663      57
  126642  126648 -126657  126663      58  126642  126648 -126657  126663      59
  126642  126648  126657  126675      56  126642  126648 -126657  126675      57
  126642  126648 -126657  126675      58  126642  126648 -126657  126675      59
  126642  126687  126693  126699       2  126636  126642  126648  126657      60
  126636  126642 -126648  126657      61  126636  126642 -126648  126657      54
  126636  126642 -126648  126657      62  126636  126642  126687  126690       3
  126636  126642  126687  126693      21  126636  126642 -126687  126693      22
  126636  126642 -126687  126693      23  126636  126642 -126687  126693       6
  126720  126717  126723  126729       2  126717  126723  126729  126735       1
  126717  126723 -126729  126735       4  126717  126723 -126729  126735       5
  126717  126723 -126729  126735       6  126717  126723  126729  126765       7
  126717  126723 -126729  126765       8  126717  126723 -126729  126765       9
  126717  126723 -126729  126765       6  126705  126699  126717  126720       3
  126705  126699  126717  126723      11  126705  126699 -126717  126723      12
  126705  126699 -126717  126723      13  126705  126699 -126717  126723       6
  126699  126717  126723  126729       2  126693  126699  126717  126720       3
  126693  126699  126717  126723      21  126693  126699 -126717  126723      22
  126693  126699 -126717  126723      23  126693  126699 -126717  126723       6
  126768  126765  126771  126777       2  126765  126771  126777  126783       1
  126765  126771 -126777  126783       4  126765  126771 -126777  126783       5
  126765  126771 -126777  126783       6  126765  126771  126777  126801       7
  126765  126771 -126777  126801       8  126765  126771 -126777  126801       9
  126765  126771 -126777  126801       6  126753  126735  126729  126765      34
  126753  126735 -126729  126765      35  126753  126735 -126729  126765      36
  126753  126735 -126729  126765      37  126741  126735  126729  126765      34
  126741  126735 -126729  126765      35  126741  126735 -126729  126765      36
  126741  126735 -126729  126765      37  126735  126729  126765  126768       3
  126735  126729  126765  126771      11  126735  126729 -126765  126771      12
  126735  126729 -126765  126771      13  126735  126729 -126765  126771       6
  126729  126765  126771  126777       2  126723  126729  126735  126741      38
  126723  126729 -126735  126741      39  126723  126729 -126735  126741      36
  126723  126729 -126735  126741      40  126723  126729  126735  126753      38
  126723  126729 -126735  126753      39  126723  126729 -126735  126753      36
  126723  126729 -126735  126753      40  126723  126729  126765  126768       3
  126723  126729  126765  126771      21  126723  126729 -126765  126771      22
  126723  126729 -126765  126771      23  126723  126729 -126765  126771       6
  126804  126801  126807  126813       2  126801  126807  126813  126819       1
  126801  126807 -126813  126819       4  126801  126807 -126813  126819       5
  126801  126807 -126813  126819       6  126801  126807  126813  126831       7
  126801  126807 -126813  126831       8  126801  126807 -126813  126831       9
  126801  126807 -126813  126831       6  126792  126783  126777  126801      24
  126792  126783 -126777  126801      25  126792  126783 -126777  126801      26
  126792  126783 -126777  126801      27  126783  126777  126801  126804       3
  126783  126777  126801  126807      11  126783  126777 -126801  126807      12
  126783  126777 -126801  126807      13  126783  126777 -126801  126807       6
  126777  126783  126792  126795       7  126777  126783 -126792  126795      28
  126777  126783 -126792  126795      29  126777  126783 -126792  126795      30
  126777  126783  126792  126798       7  126777  126783 -126792  126798      28
  126777  126783 -126792  126798      29  126777  126783 -126792  126798      30
  126777  126801  126807  126813       2  126771  126777  126783  126792      31
  126771  126777 -126783  126792      32  126771  126777 -126783  126792      26
  126771  126777 -126783  126792      33  126771  126777  126801  126804       3
  126771  126777  126801  126807      21  126771  126777 -126801  126807      22
  126771  126777 -126801  126807      23  126771  126777 -126801  126807       6
  126834  126831  126837  126843       2  126831  126837  126843  126849       1
  126831  126837 -126843  126849       4  126831  126837 -126843  126849       5
  126831  126837 -126843  126849       6  126831  126837  126843  126879       7
  126831  126837 -126843  126879       8  126831  126837 -126843  126879       9
  126831  126837 -126843  126879       6  126819  126813  126831  126834       3
  126819  126813  126831  126837      11  126819  126813 -126831  126837      12
  126819  126813 -126831  126837      13  126819  126813 -126831  126837       6
  126813  126831  126837  126843       2  126807  126813  126831  126834       3
  126807  126813  126831  126837      21  126807  126813 -126831  126837      22
  126807  126813 -126831  126837      23  126807  126813 -126831  126837       6
  126882  126879  126885  126891       2  126879  126885  126891  126897       1
  126879  126885 -126891  126897       4  126879  126885 -126891  126897       5
  126879  126885 -126891  126897       6  126879  126885  126891  126936       7
  126879  126885 -126891  126936       8  126879  126885 -126891  126936       9
  126879  126885 -126891  126936       6  126867  126849  126843  126879      34
  126867  126849 -126843  126879      35  126867  126849 -126843  126879      36
  126867  126849 -126843  126879      37  126855  126849  126843  126879      34
  126855  126849 -126843  126879      35  126855  126849 -126843  126879      36
  126855  126849 -126843  126879      37  126849  126843  126879  126882       3
  126849  126843  126879  126885      11  126849  126843 -126879  126885      12
  126849  126843 -126879  126885      13  126849  126843 -126879  126885       6
  126843  126879  126885  126891       2  126837  126843  126849  126855      38
  126837  126843 -126849  126855      39  126837  126843 -126849  126855      36
  126837  126843 -126849  126855      40  126837  126843  126849  126867      38
  126837  126843 -126849  126867      39  126837  126843 -126849  126867      36
  126837  126843 -126849  126867      40  126837  126843  126879  126882       3
  126837  126843  126879  126885      21  126837  126843 -126879  126885      22
  126837  126843 -126879  126885      23  126837  126843 -126879  126885       6
  126939  126936  126942  126948       2  126936  126942  126948  126954       1
  126936  126942 -126948  126954       4  126936  126942 -126948  126954       5
  126936  126942 -126948  126954       6  126936  126942  126948  126966       7
  126936  126942 -126948  126966       8  126936  126942 -126948  126966       9
  126936  126942 -126948  126966       6  126915  126897  126891  126936     103
  126915  126897 -126891  126936     104  126915  126897 -126891  126936     105
  126915  126897 -126891  126936     106  126903  126897  126891  126936      34
  126903  126897 -126891  126936      35  126903  126897 -126891  126936      36
  126903  126897 -126891  126936      37  126903  126897  126915  126924     107
  126903  126897 -126915  126924     108  126903  126897 -126915  126924     109
  126903  126897 -126915  126924     110  126897  126891  126936  126939       3
  126897  126891  126936  126942      11  126897  126891 -126936  126942      12
  126897  126891 -126936  126942      13  126897  126891 -126936  126942       6
  126891  126897  126915  126924     111  126891  126897 -126915  126924     112
  126891  126897 -126915  126924     109  126891  126897 -126915  126924     113
  126891  126936  126942  126948       2  126885  126891  126897  126903      38
  126885  126891 -126897  126903      39  126885  126891 -126897  126903      36
  126885  126891 -126897  126903      40  126885  126891  126897  126915     114
  126885  126891 -126897  126915     115  126885  126891 -126897  126915     105
  126885  126891 -126897  126915     116  126885  126891  126936  126939       3
  126885  126891  126936  126942      21  126885  126891 -126936  126942      22
  126885  126891 -126936  126942      23  126885  126891 -126936  126942       6
  126969  126966  126972  126978       2  126966  126972  126978  126984       1
  126966  126972 -126978  126984       4  126966  126972 -126978  126984       5
  126966  126972 -126978  126984       6  126966  126972  126978  127011       7
  126966  126972 -126978  127011       8  126966  126972 -126978  127011       9
  126966  126972 -126978  127011       6  126954  126948  126966  126969       3
  126954  126948  126966  126972      11  126954  126948 -126966  126972      12
  126954  126948 -126966  126972      13  126954  126948 -126966  126972       6
  126948  126966  126972  126978       2  126942  126948  126966  126969       3
  126942  126948  126966  126972      21  126942  126948 -126966  126972      22
  126942  126948 -126966  126972      23  126942  126948 -126966  126972       6
  127014  127011  127017  127023       2  127011  127017  127023  127029       1
  127011  127017 -127023  127029       4  127011  127017 -127023  127029       5
  127011  127017 -127023  127029       6  127011  127017  127023  127068       7
  127011  127017 -127023  127068       8  127011  127017 -127023  127068       9
  127011  127017 -127023  127068       6  126993  126984  126978  127011      64
  126993  126984 -126978  127011      65  126993  126984 -126978  127011      54
  126993  126984 -126978  127011      66  126984  126978  127011  127014       3
  126984  126978  127011  127017      11  126984  126978 -127011  127017      12
  126984  126978 -127011  127017      13  126984  126978 -127011  127017       6
  126984  126993  127002  127005     117  126984  126993 -127002  127005     118
  126984  126993  127002  127008     117  126984  126993 -127002  127008     118
  126978  126984  126993  127002     119  126978  126984 -126993  127002     120
  126978  126984 -126993  127002     121  126978  126984 -126993  127002     122
  126978  127011  127017  127023       2  126972  126978  126984  126993      75
  126972  126978 -126984  126993      76  126972  126978 -126984  126993      54
  126972  126978 -126984  126993      77  126972  126978  127011  127014       3
  126972  126978  127011  127017      21  126972  126978 -127011  127017      22
  126972  126978 -127011  127017      23  126972  126978 -127011  127017       6
  127071  127068  127074  127080       2  127068  127074  127080  127086       1
  127068  127074 -127080  127086       4  127068  127074 -127080  127086       5
  127068  127074 -127080  127086       6  127068  127074  127080  127134       7
  127068  127074 -127080  127134       8  127068  127074 -127080  127134       9
  127068  127074 -127080  127134       6  127038  127029  127023  127068      52
  127038  127029 -127023  127068      53  127038  127029 -127023  127068      54
  127038  127029 -127023  127068      55  127029  127023  127068  127071       3
  127029  127023  127068  127074      11  127029  127023 -127068  127074      12
  127029  127023 -127068  127074      13  127029  127023 -127068  127074       6
  127023  127029  127038  127044      56  127023  127029 -127038  127044      57
  127023  127029 -127038  127044      58  127023  127029 -127038  127044      59
  127023  127029  127038  127056      56  127023  127029 -127038  127056      57
  127023  127029 -127038  127056      58  127023  127029 -127038  127056      59
  127023  127068  127074  127080       2  127017  127023  127029  127038      60
  127017  127023 -127029  127038      61  127017  127023 -127029  127038      54
  127017  127023 -127029  127038      62  127017  127023  127068  127071       3
  127017  127023  127068  127074      21  127017  127023 -127068  127074      22
  127017  127023 -127068  127074      23  127017  127023 -127068  127074       6
  127137  127134  127140  127146       2  127134  127140  127146  127152       1
  127134  127140 -127146  127152       4  127134  127140 -127146  127152       5
  127134  127140 -127146  127152       6  127134  127140  127146  127200       7
  127134  127140 -127146  127200       8  127134  127140 -127146  127200       9
  127134  127140 -127146  127200       6  127095  127086  127080  127134      10
  127095  127104  127113  127122      10  127086  127080  127134  127137       3
  127086  127080  127134  127140      11  127086  127080 -127134  127140      12
  127086  127080 -127134  127140      13  127086  127080 -127134  127140       6
  127086  127095  127104  127113      16  127086  127095 -127104  127113      17
  127086  127095 -127104  127113      18  127080  127086  127095  127104      16
  127080  127086 -127095  127104      17  127080  127086 -127095  127104      18
  127080  127134  127140  127146       2  127074  127080  127086  127095      10
  127074  127080  127134  127137       3  127074  127080  127134  127140      21
  127074  127080 -127134  127140      22  127074  127080 -127134  127140      23
  127074  127080 -127134  127140       6  127203  127200  127206  127212       2
  127200  127206  127212  127218       1  127200  127206 -127212  127218       4
  127200  127206 -127212  127218       5  127200  127206 -127212  127218       6
  127200  127206  127212  127251       7  127200  127206 -127212  127251       8
  127200  127206 -127212  127251       9  127200  127206 -127212  127251       6
  127161  127152  127146  127200      10  127161  127170  127179  127188      10
  127152  127146  127200  127203       3  127152  127146  127200  127206      11
  127152  127146 -127200  127206      12  127152  127146 -127200  127206      13
  127152  127146 -127200  127206       6  127152  127161  127170  127179      16
  127152  127161 -127170  127179      17  127152  127161 -127170  127179      18
  127146  127152  127161  127170      16  127146  127152 -127161  127170      17
  127146  127152 -127161  127170      18  127146  127200  127206  127212       2
  127140  127146  127152  127161      10  127140  127146  127200  127203       3
  127140  127146  127200  127206      21  127140  127146 -127200  127206      22
  127140  127146 -127200  127206      23  127140  127146 -127200  127206       6
  127254  127251  127257  127263       2  127251  127257  127263  127269       1
  127251  127257 -127263  127269       4  127251  127257 -127263  127269       5
  127251  127257 -127263  127269       6  127251  127257  127263  127284       7
  127251  127257 -127263  127284       8  127251  127257 -127263  127284       9
  127251  127257 -127263  127284       6  127227  127218  127212  127251      64
  127227  127218 -127212  127251      65  127227  127218 -127212  127251      54
  127227  127218 -127212  127251      66  127218  127212  127251  127254       3
  127218  127212  127251  127257      11  127218  127212 -127251  127257      12
  127218  127212 -127251  127257      13  127218  127212 -127251  127257       6
  127218  127227  127236  127239       7  127218  127227  127236  127242      78
  127218  127227 -127236  127242      79  127218  127227 -127236  127242      80
  127218  127227 -127236  127242      81  127212  127218  127227  127236      82
  127212  127218 -127227  127236      83  127212  127218 -127227  127236      84
  127212  127218 -127227  127236      85  127212  127251  127257  127263       2
  127206  127212  127218  127227      75  127206  127212 -127218  127227      76
  127206  127212 -127218  127227      54  127206  127212 -127218  127227      77
  127206  127212  127251  127254       3  127206  127212  127251  127257      21
  127206  127212 -127251  127257      22  127206  127212 -127251  127257      23
  127206  127212 -127251  127257       6  127287  127284  127290  127296       2
  127284  127290  127296  127302       1  127284  127290 -127296  127302       4
  127284  127290 -127296  127302       5  127284  127290 -127296  127302       6
  127284  127290  127296  127350       7  127284  127290 -127296  127350       8
  127284  127290 -127296  127350       9  127284  127290 -127296  127350       6
  127278  127269  127263  127284     123  127278  127269 -127263  127284     124
  127278  127269 -127263  127284     125  127278  127269 -127263  127284     126
  127269  127263  127284  127287       3  127269  127263  127284  127290      11
  127269  127263 -127284  127290      12  127269  127263 -127284  127290      13
  127269  127263 -127284  127290       6  127263  127284  127290  127296       2
  127257  127263  127269  127278     131  127257  127263 -127269  127278     132
  127257  127263 -127269  127278     125  127257  127263 -127269  127278     133
  127257  127263  127284  127287       3  127257  127263  127284  127290      21
  127257  127263 -127284  127290      22  127257  127263 -127284  127290      23
  127257  127263 -127284  127290       6  127353  127350  127356  127359       2
  127353  127350  127356  127386       2  127350  127356  127359  127368       1
  127350  127356 -127359  127368     102  127350  127356 -127359  127368      13
  127350  127356 -127359  127368       6  127350  127356  127386  127377       1
  127350  127356 -127386  127377       4  127350  127356 -127386  127377       5
  127350  127356 -127386  127377       6  127350  127356  127386  127392       7
  127350  127356 -127386  127392       8  127350  127356 -127386  127392       9
  127350  127356 -127386  127392       6  127311  127302  127296  127350      10
  127311  127320  127329  127338      10  127302  127296  127350  127353       3
  127302  127296  127350  127356      11  127302  127296 -127350  127356      12
  127302  127296 -127350  127356      13  127302  127296 -127350  127356       6
  127302  127311  127320  127329      16  127302  127311 -127320  127329      17
  127302  127311 -127320  127329      18  127296  127302  127311  127320      16
  127296  127302 -127311  127320      17  127296  127302 -127311  127320      18
  127296  127350  127356  127359       2  127296  127350  127356  127386       2
  127290  127296  127302  127311      10  127290  127296  127350  127353       3
  127290  127296  127350  127356      21  127290  127296 -127350  127356      22
  127290  127296 -127350  127356      23  127290  127296 -127350  127356       6
  127395  127392  127398  127404       2  127392  127398  127404  127410       1
  127392  127398 -127404  127410       4  127392  127398 -127404  127410       5
  127392  127398 -127404  127410       6  127392  127398  127404  127440       7
  127392  127398 -127404  127440       8  127392  127398 -127404  127440       9
  127392  127398 -127404  127440       6  127386  127392  127398  127404       2
  127377  127386  127392  127395       3  127377  127386  127392  127398      11
  127377  127386 -127392  127398      12  127377  127386 -127392  127398      13
  127377  127386 -127392  127398       6  127368  127359 -127356  127386       3
  127368  127377  127386  127392      10  127359  127356 -127386  127377       3
  127359  127356  127386  127392       3  127359  127368 -127377  127386      16
  127359  127368 -127377  127386      17  127359  127368 -127377  127386      18
  127356  127359 -127368  127377      10  127356  127386 -127377  127368      10
  127356  127386  127392  127395       3  127356  127386  127392  127398      21
  127356  127386 -127392  127398      22  127356  127386 -127392  127398      23
  127356  127386 -127392  127398       6  127443  127440  127446  127452       2
  127440  127446  127452  127458       1  127440  127446 -127452  127458       4
  127440  127446 -127452  127458       5  127440  127446 -127452  127458       6
  127440  127446  127452  127482       7  127440  127446 -127452  127482       8
  127440  127446 -127452  127482       9  127440  127446 -127452  127482       6
  127428  127410  127404  127440      34  127428  127410 -127404  127440      35
  127428  127410 -127404  127440      36  127428  127410 -127404  127440      37
  127416  127410  127404  127440      34  127416  127410 -127404  127440      35
  127416  127410 -127404  127440      36  127416  127410 -127404  127440      37
  127410  127404  127440  127443       3  127410  127404  127440  127446      11
  127410  127404 -127440  127446      12  127410  127404 -127440  127446      13
  127410  127404 -127440  127446       6  127404  127440  127446  127452       2
  127398  127404  127410  127416      38  127398  127404 -127410  127416      39
  127398  127404 -127410  127416      36  127398  127404 -127410  127416      40
  127398  127404  127410  127428      38  127398  127404 -127410  127428      39
  127398  127404 -127410  127428      36  127398  127404 -127410  127428      40
  127398  127404  127440  127443       3  127398  127404  127440  127446      21
  127398  127404 -127440  127446      22  127398  127404 -127440  127446      23
  127398  127404 -127440  127446       6  127485  127482  127488  127494       2
  127482  127488  127494  127500       1  127482  127488 -127494  127500       4
  127482  127488 -127494  127500       5  127482  127488 -127494  127500       6
  127482  127488  127494  127524       7  127482  127488 -127494  127524       8
  127482  127488 -127494  127524       9  127482  127488 -127494  127524       6
  127476  127458  127452  127482      86  127476  127458 -127452  127482      87
  127476  127458 -127452  127482      88  127476  127458 -127452  127482      89
  127464  127458  127452  127482      34  127464  127458 -127452  127482      35
  127464  127458 -127452  127482      36  127464  127458 -127452  127482      37
  127458  127452  127482  127485       3  127458  127452  127482  127488      11
  127458  127452 -127482  127488      12  127458  127452 -127482  127488      13
  127458  127452 -127482  127488       6  127452  127482  127488  127494       2
  127446  127452  127458  127464      38  127446  127452 -127458  127464      39
  127446  127452 -127458  127464      36  127446  127452 -127458  127464      40
  127446  127452  127458  127476      99  127446  127452 -127458  127476     100
  127446  127452 -127458  127476      88  127446  127452 -127458  127476     101
  127446  127452  127482  127485       3  127446  127452  127482  127488      21
  127446  127452 -127482  127488      22  127446  127452 -127482  127488      23
  127446  127452 -127482  127488       6  127527  127524  127530  127533       2
  127527  127524  127530  127560       2  127524  127530  127533  127542       1
  127524  127530 -127533  127542     102  127524  127530 -127533  127542      13
  127524  127530 -127533  127542       6  127524  127530  127560  127551       1
  127524  127530 -127560  127551       4  127524  127530 -127560  127551       5
  127524  127530 -127560  127551       6  127524  127530  127560  127566       7
  127524  127530 -127560  127566       8  127524  127530 -127560  127566       9
  127524  127530 -127560  127566       6  127518  127500  127494  127524      86
  127518  127500 -127494  127524      87  127518  127500 -127494  127524      88
  127518  127500 -127494  127524      89  127506  127500  127494  127524      34
  127506  127500 -127494  127524      35  127506  127500 -127494  127524      36
  127506  127500 -127494  127524      37  127500  127494  127524  127527       3
  127500  127494  127524  127530      11  127500  127494 -127524  127530      12
  127500  127494 -127524  127530      13  127500  127494 -127524  127530       6
  127494  127524  127530  127533       2  127494  127524  127530  127560       2
  127488  127494  127500  127506      38  127488  127494 -127500  127506      39
  127488  127494 -127500  127506      36  127488  127494 -127500  127506      40
  127488  127494  127500  127518      99  127488  127494 -127500  127518     100
  127488  127494 -127500  127518      88  127488  127494 -127500  127518     101
  127488  127494  127524  127527       3  127488  127494  127524  127530      21
  127488  127494 -127524  127530      22  127488  127494 -127524  127530      23
  127488  127494 -127524  127530       6  127569  127566  127572  127578       2
  127566  127572  127578  127584       1  127566  127572 -127578  127584       4
  127566  127572 -127578  127584       5  127566  127572 -127578  127584       6
  127566  127572  127578  127611       7  127566  127572 -127578  127611       8
  127566  127572 -127578  127611       9  127566  127572 -127578  127611       6
  127560  127566  127572  127578       2  127551  127560  127566  127569       3
  127551  127560  127566  127572      11  127551  127560 -127566  127572      12
  127551  127560 -127566  127572      13  127551  127560 -127566  127572       6
  127542  127533 -127530  127560       3  127542  127551  127560  127566      10
  127533  127530 -127560  127551       3  127533  127530  127560  127566       3
  127533  127542 -127551  127560      16  127533  127542 -127551  127560      17
  127533  127542 -127551  127560      18  127530  127533 -127542  127551      10
  127530  127560 -127551  127542      10  127530  127560  127566  127569       3
  127530  127560  127566  127572      21  127530  127560 -127566  127572      22
  127530  127560 -127566  127572      23  127530  127560 -127566  127572       6
  127614  127611  127617  127623       2  127611  127617  127623  127629       1
  127611  127617 -127623  127629       4  127611  127617 -127623  127629       5
  127611  127617 -127623  127629       6  127611  127617  127623  127656       7
  127611  127617 -127623  127656       8  127611  127617 -127623  127656       9
  127611  127617 -127623  127656       6  127593  127584  127578  127611      64
  127593  127584 -127578  127611      65  127593  127584 -127578  127611      54
  127593  127584 -127578  127611      66  127584  127578  127611  127614       3
  127584  127578  127611  127617      11  127584  127578 -127611  127617      12
  127584  127578 -127611  127617      13  127584  127578 -127611  127617       6
  127584  127593  127602  127605     117  127584  127593 -127602  127605     118
  127584  127593  127602  127608     117  127584  127593 -127602  127608     118
  127578  127584  127593  127602     119  127578  127584 -127593  127602     120
  127578  127584 -127593  127602     121  127578  127584 -127593  127602     122
  127578  127611  127617  127623       2  127572  127578  127584  127593      75
  127572  127578 -127584  127593      76  127572  127578 -127584  127593      54
  127572  127578 -127584  127593      77  127572  127578  127611  127614       3
  127572  127578  127611  127617      21  127572  127578 -127611  127617      22
  127572  127578 -127611  127617      23  127572  127578 -127611  127617       6
  127659  127656  127662  127668       2  127656  127662  127668  127674       1
  127656  127662 -127668  127674       4  127656  127662 -127668  127674       5
  127656  127662 -127668  127674       6  127656  127662  127668  127713       7
  127656  127662 -127668  127713       8  127656  127662 -127668  127713       9
  127656  127662 -127668  127713       6  127638  127629  127623  127656      64
  127638  127629 -127623  127656      65  127638  127629 -127623  127656      54
  127638  127629 -127623  127656      66  127629  127623  127656  127659       3
  127629  127623  127656  127662      11  127629  127623 -127656  127662      12
  127629  127623 -127656  127662      13  127629  127623 -127656  127662       6
  127629  127638  127647  127650     117  127629  127638 -127647  127650     118
  127629  127638  127647  127653     117  127629  127638 -127647  127653     118
  127623  127629  127638  127647     119  127623  127629 -127638  127647     120
  127623  127629 -127638  127647     121  127623  127629 -127638  127647     122
  127623  127656  127662  127668       2  127617  127623  127629  127638      75
  127617  127623 -127629  127638      76  127617  127623 -127629  127638      54
  127617  127623 -127629  127638      77  127617  127623  127656  127659       3
  127617  127623  127656  127662      21  127617  127623 -127656  127662      22
  127617  127623 -127656  127662      23  127617  127623 -127656  127662       6
  127716  127713  127719  127725       2  127713  127719  127725  127731       1
  127713  127719 -127725  127731       4  127713  127719 -127725  127731       5
  127713  127719 -127725  127731       6  127713  127719  127725  127743       7
  127713  127719 -127725  127743       8  127713  127719 -127725  127743       9
  127713  127719 -127725  127743       6  127692  127674  127668  127713     103
  127692  127674 -127668  127713     104  127692  127674 -127668  127713     105
  127692  127674 -127668  127713     106  127680  127674  127668  127713      34
  127680  127674 -127668  127713      35  127680  127674 -127668  127713      36
  127680  127674 -127668  127713      37  127680  127674  127692  127701     107
  127680  127674 -127692  127701     108  127680  127674 -127692  127701     109
  127680  127674 -127692  127701     110  127674  127668  127713  127716       3
  127674  127668  127713  127719      11  127674  127668 -127713  127719      12
  127674  127668 -127713  127719      13  127674  127668 -127713  127719       6
  127668  127674  127692  127701     111  127668  127674 -127692  127701     112
  127668  127674 -127692  127701     109  127668  127674 -127692  127701     113
  127668  127713  127719  127725       2  127662  127668  127674  127680      38
  127662  127668 -127674  127680      39  127662  127668 -127674  127680      36
  127662  127668 -127674  127680      40  127662  127668  127674  127692     114
  127662  127668 -127674  127692     115  127662  127668 -127674  127692     105
  127662  127668 -127674  127692     116  127662  127668  127713  127716       3
  127662  127668  127713  127719      21  127662  127668 -127713  127719      22
  127662  127668 -127713  127719      23  127662  127668 -127713  127719       6
  127746  127743  127749  127755       2  127743  127749  127755  127761       1
  127743  127749 -127755  127761       4  127743  127749 -127755  127761       5
  127743  127749 -127755  127761       6  127743  127749  127755  127794       7
  127743  127749 -127755  127794       8  127743  127749 -127755  127794       9
  127743  127749 -127755  127794       6  127731  127725  127743  127746       3
  127731  127725  127743  127749      11  127731  127725 -127743  127749      12
  127731  127725 -127743  127749      13  127731  127725 -127743  127749       6
  127725  127743  127749  127755       2  127719  127725  127743  127746       3
  127719  127725  127743  127749      21  127719  127725 -127743  127749      22
  127719  127725 -127743  127749      23  127719  127725 -127743  127749       6
  127797  127794  127800  127806       2  127794  127800  127806  127812       1
  127794  127800 -127806  127812       4  127794  127800 -127806  127812       5
  127794  127800 -127806  127812       6  127794  127800  127806  127842       7
  127794  127800 -127806  127842       8  127794  127800 -127806  127842       9
  127794  127800 -127806  127842       6  127770  127761  127755  127794      64
  127770  127761 -127755  127794      65  127770  127761 -127755  127794      54
  127770  127761 -127755  127794      66  127761  127755  127794  127797       3
  127761  127755  127794  127800      11  127761  127755 -127794  127800      12
  127761  127755 -127794  127800      13  127761  127755 -127794  127800       6
  127761  127770  127779  127782       7  127761  127770  127779  127785      78
  127761  127770 -127779  127785      79  127761  127770 -127779  127785      80
  127761  127770 -127779  127785      81  127755  127761  127770  127779      82
  127755  127761 -127770  127779      83  127755  127761 -127770  127779      84
  127755  127761 -127770  127779      85  127755  127794  127800  127806       2
  127749  127755  127761  127770      75  127749  127755 -127761  127770      76
  127749  127755 -127761  127770      54  127749  127755 -127761  127770      77
  127749  127755  127794  127797       3  127749  127755  127794  127800      21
  127749  127755 -127794  127800      22  127749  127755 -127794  127800      23
  127749  127755 -127794  127800       6  127845  127842  127848  127854       2
  127842  127848  127854  127860       1  127842  127848 -127854  127860       4
  127842  127848 -127854  127860       5  127842  127848 -127854  127860       6
  127842  127848  127854  127872       7  127842  127848 -127854  127872       8
  127842  127848 -127854  127872       9  127842  127848 -127854  127872       6
  127830  127812  127806  127842      34  127830  127812 -127806  127842      35
  127830  127812 -127806  127842      36  127830  127812 -127806  127842      37
  127818  127812  127806  127842      34  127818  127812 -127806  127842      35
  127818  127812 -127806  127842      36  127818  127812 -127806  127842      37
  127812  127806  127842  127845       3  127812  127806  127842  127848      11
  127812  127806 -127842  127848      12  127812  127806 -127842  127848      13
  127812  127806 -127842  127848       6  127806  127842  127848  127854       2
  127800  127806  127812  127818      38  127800  127806 -127812  127818      39
  127800  127806 -127812  127818      36  127800  127806 -127812  127818      40
  127800  127806  127812  127830      38  127800  127806 -127812  127830      39
  127800  127806 -127812  127830      36  127800  127806 -127812  127830      40
  127800  127806  127842  127845       3  127800  127806  127842  127848      21
  127800  127806 -127842  127848      22  127800  127806 -127842  127848      23
  127800  127806 -127842  127848       6  127875  127872  127878  127884       2
  127872  127878  127884  127890       1  127872  127878 -127884  127890       4
  127872  127878 -127884  127890       5  127872  127878 -127884  127890       6
  127872  127878  127884  127914       7  127872  127878 -127884  127914       8
  127872  127878 -127884  127914       9  127872  127878 -127884  127914       6
  127860  127854  127872  127875       3  127860  127854  127872  127878      11
  127860  127854 -127872  127878      12  127860  127854 -127872  127878      13
  127860  127854 -127872  127878       6  127854  127872  127878  127884       2
  127848  127854  127872  127875       3  127848  127854  127872  127878      21
  127848  127854 -127872  127878      22  127848  127854 -127872  127878      23
  127848  127854 -127872  127878       6  127917  127914  127920  127926       2
  127914  127920  127926  127932       1  127914  127920 -127926  127932       4
  127914  127920 -127926  127932       5  127914  127920 -127926  127932       6
  127914  127920  127926  127971       7  127914  127920 -127926  127971       8
  127914  127920 -127926  127971       9  127914  127920 -127926  127971       6
  127908  127890  127884  127914      86  127908  127890 -127884  127914      87
  127908  127890 -127884  127914      88  127908  127890 -127884  127914      89
  127896  127890  127884  127914      34  127896  127890 -127884  127914      35
  127896  127890 -127884  127914      36  127896  127890 -127884  127914      37
  127890  127884  127914  127917       3  127890  127884  127914  127920      11
  127890  127884 -127914  127920      12  127890  127884 -127914  127920      13
  127890  127884 -127914  127920       6  127884  127914  127920  127926       2
  127878  127884  127890  127896      38  127878  127884 -127890  127896      39
  127878  127884 -127890  127896      36  127878  127884 -127890  127896      40
  127878  127884  127890  127908      99  127878  127884 -127890  127908     100
  127878  127884 -127890  127908      88  127878  127884 -127890  127908     101
  127878  127884  127914  127917       3  127878  127884  127914  127920      21
  127878  127884 -127914  127920      22  127878  127884 -127914  127920      23
  127878  127884 -127914  127920       6  127974  127971  127977  127983       2
  127971  127977  127983  127989       1  127971  127977 -127983  127989       4
  127971  127977 -127983  127989       5  127971  127977 -127983  127989       6
  127971  127977  127983  128004       7  127971  127977 -127983  128004       8
  127971  127977 -127983  128004       9  127971  127977 -127983  128004       6
  127950  127932  127926  127971     103  127950  127932 -127926  127971     104
  127950  127932 -127926  127971     105  127950  127932 -127926  127971     106
  127938  127932  127926  127971      34  127938  127932 -127926  127971      35
  127938  127932 -127926  127971      36  127938  127932 -127926  127971      37
  127938  127932  127950  127959     107  127938  127932 -127950  127959     108
  127938  127932 -127950  127959     109  127938  127932 -127950  127959     110
  127932  127926  127971  127974       3  127932  127926  127971  127977      11
  127932  127926 -127971  127977      12  127932  127926 -127971  127977      13
  127932  127926 -127971  127977       6  127926  127932  127950  127959     111
  127926  127932 -127950  127959     112  127926  127932 -127950  127959     109
  127926  127932 -127950  127959     113  127926  127971  127977  127983       2
  127920  127926  127932  127938      38  127920  127926 -127932  127938      39
  127920  127926 -127932  127938      36  127920  127926 -127932  127938      40
  127920  127926  127932  127950     114  127920  127926 -127932  127950     115
  127920  127926 -127932  127950     105  127920  127926 -127932  127950     116
  127920  127926  127971  127974       3  127920  127926  127971  127977      21
  127920  127926 -127971  127977      22  127920  127926 -127971  127977      23
  127920  127926 -127971  127977       6  128007  128004  128010  128016       2
  128004  128010  128016  128022       1  128004  128010 -128016  128022       4
  128004  128010 -128016  128022       5  128004  128010 -128016  128022       6
  128004  128010  128016  128034       7  128004  128010 -128016  128034       8
  128004  128010 -128016  128034       9  128004  128010 -128016  128034       6
  127998  127989  127983  128004     123  127998  127989 -127983  128004     124
  127998  127989 -127983  128004     125  127998  127989 -127983  128004     126
  127989  127983  128004  128007       3  127989  127983  128004  128010      11
  127989  127983 -128004  128010      12  127989  127983 -128004  128010      13
  127989  127983 -128004  128010       6  127983  128004  128010  128016       2
  127977  127983  127989  127998     131  127977  127983 -127989  127998     132
  127977  127983 -127989  127998     125  127977  127983 -127989  127998     133
  127977  127983  128004  128007       3  127977  127983  128004  128010      21
  127977  127983 -128004  128010      22  127977  127983 -128004  128010      23
  127977  127983 -128004  128010       6  128037  128034  128040  128046       2
  128034  128040  128046  128052       1  128034  128040 -128046  128052       4
  128034  128040 -128046  128052       5  128034  128040 -128046  128052       6
  128034  128040  128046  128076       7  128034  128040 -128046  128076       8
  128034  128040 -128046  128076       9  128034  128040 -128046  128076       6
  128022  128016  128034  128037       3  128022  128016  128034  128040      11
  128022  128016 -128034  128040      12  128022  128016 -128034  128040      13
  128022  128016 -128034  128040       6  128016  128034  128040  128046       2
  128010  128016  128034  128037       3  128010  128016  128034  128040      21
  128010  128016 -128034  128040      22  128010  128016 -128034  128040      23
  128010  128016 -128034  128040       6  128079  128076  128082  128088       2
  128076  128082  128088  128097       7  128076  128082 -128088  128097       8
  128076  128082 -128088  128097       9  128076  128082 -128088  128097       6
  128061  128052  128046  128076     153  128061  128052 -128046  128076     154
  128061  128052 -128046  128076     155  128061  128052 -128046  128076     156
  128052  128046  128076  128079       3  128052  128046  128076  128082      11
  128052  128046 -128076  128082      12  128052  128046 -128076  128082      13
  128052  128046 -128076  128082       6  128046  128052  128061  128064       7
  128046  128052  128061  128067     157  128046  128052 -128061  128067     158
  128046  128052 -128061  128067     159  128046  128052 -128061  128067     160
  128046  128076  128082  128088       2  128040  128046  128052  128061     161
  128040  128046 -128052  128061     162  128040  128046 -128052  128061     155
  128040  128046 -128052  128061     163  128040  128046  128076  128079       3
  128040  128046  128076  128082      21  128040  128046 -128076  128082      22
  128040  128046 -128076  128082      23  128040  128046 -128076  128082       6
  128100  128097  128103  128109       2  128097  128103  128109  128115       1
  128097  128103 -128109  128115       4  128097  128103 -128109  128115       5
  128097  128103 -128109  128115       6  128097  128103  128109  128133       7
  128097  128103 -128109  128133       8  128097  128103 -128109  128133       9
  128097  128103 -128109  128133       6  128088  128097  128103  128109       2
  128082  128088  128097  128100       3  128082  128088  128097  128103      21
  128082  128088 -128097  128103      22  128082  128088 -128097  128103      23
  128082  128088 -128097  128103       6  128136  128133  128139  128145       2
  128133  128139  128145  128151       1  128133  128139 -128145  128151       4
  128133  128139 -128145  128151       5  128133  128139 -128145  128151       6
  128133  128139  128145  128199       7  128133  128139 -128145  128199       8
  128133  128139 -128145  128199       9  128133  128139 -128145  128199       6
  128124  128115  128109  128133      24  128124  128115 -128109  128133      25
  128124  128115 -128109  128133      26  128124  128115 -128109  128133      27
  128115  128109  128133  128136       3  128115  128109  128133  128139      11
  128115  128109 -128133  128139      12  128115  128109 -128133  128139      13
  128115  128109 -128133  128139       6  128109  128115  128124  128127       7
  128109  128115 -128124  128127      28  128109  128115 -128124  128127      29
  128109  128115 -128124  128127      30  128109  128115  128124  128130       7
  128109  128115 -128124  128130      28  128109  128115 -128124  128130      29
  128109  128115 -128124  128130      30  128109  128133  128139  128145       2
  128103  128109  128115  128124      31  128103  128109 -128115  128124      32
  128103  128109 -128115  128124      26  128103  128109 -128115  128124      33
  128103  128109  128133  128136       3  128103  128109  128133  128139      21
  128103  128109 -128133  128139      22  128103  128109 -128133  128139      23
  128103  128109 -128133  128139       6  128202  128199  128205  128211       2
  128199  128205  128211  128217       1  128199  128205 -128211  128217       4
  128199  128205 -128211  128217       5  128199  128205 -128211  128217       6
  128199  128205  128211  128244       7  128199  128205 -128211  128244       8
  128199  128205 -128211  128244       9  128199  128205 -128211  128244       6
  128160  128151  128145  128199      10  128160  128169  128178  128187      10
  128151  128145  128199  128202       3  128151  128145  128199  128205      11
  128151  128145 -128199  128205      12  128151  128145 -128199  128205      13
  128151  128145 -128199  128205       6  128151  128160  128169  128178      16
  128151  128160 -128169  128178      17  128151  128160 -128169  128178      18
  128145  128151  128160  128169      16  128145  128151 -128160  128169      17
  128145  128151 -128160  128169      18  128145  128199  128205  128211       2
  128139  128145  128151  128160      10  128139  128145  128199  128202       3
  128139  128145  128199  128205      21  128139  128145 -128199  128205      22
  128139  128145 -128199  128205      23  128139  128145 -128199  128205       6
  128247  128244  128250  128256       2  128244  128250  128256  128262       1
  128244  128250 -128256  128262       4  128244  128250 -128256  128262       5
  128244  128250 -128256  128262       6  128244  128250  128256  128301       7
  128244  128250 -128256  128301       8  128244  128250 -128256  128301       9
  128244  128250 -128256  128301       6  128226  128217  128211  128244      64
  128226  128217 -128211  128244      65  128226  128217 -128211  128244      54
  128226  128217 -128211  128244      66  128217  128211  128244  128247       3
  128217  128211  128244  128250      11  128217  128211 -128244  128250      12
  128217  128211 -128244  128250      13  128217  128211 -128244  128250       6
  128217  128226  128235  128238     117  128217  128226 -128235  128238     118
  128217  128226  128235  128241     117  128217  128226 -128235  128241     118
  128211  128217  128226  128235     119  128211  128217 -128226  128235     120
  128211  128217 -128226  128235     121  128211  128217 -128226  128235     122
  128211  128244  128250  128256       2  128205  128211  128217  128226      75
  128205  128211 -128217  128226      76  128205  128211 -128217  128226      54
  128205  128211 -128217  128226      77  128205  128211  128244  128247       3
  128205  128211  128244  128250      21  128205  128211 -128244  128250      22
  128205  128211 -128244  128250      23  128205  128211 -128244  128250       6
  128304  128301  128307  128313       2  128301  128307  128313  128322       7
  128301  128307 -128313  128322       8  128301  128307 -128313  128322       9
  128301  128307 -128313  128322       6  128280  128262  128256  128301     103
  128280  128262 -128256  128301     104  128280  128262 -128256  128301     105
  128280  128262 -128256  128301     106  128268  128262  128256  128301      34
  128268  128262 -128256  128301      35  128268  128262 -128256  128301      36
  128268  128262 -128256  128301      37  128268  128262  128280  128289     107
  128268  128262 -128280  128289     108  128268  128262 -128280  128289     109
  128268  128262 -128280  128289     110  128262  128256  128301  128304       3
  128262  128256  128301  128307      11  128262  128256 -128301  128307      12
  128262  128256 -128301  128307      13  128262  128256 -128301  128307       6
  128256  128262  128280  128289     111  128256  128262 -128280  128289     112
  128256  128262 -128280  128289     109  128256  128262 -128280  128289     113
  128256  128301  128307  128313       2  128250  128256  128262  128268      38
  128250  128256 -128262  128268      39  128250  128256 -128262  128268      36
  128250  128256 -128262  128268      40  128250  128256  128262  128280     114
  128250  128256 -128262  128280     115  128250  128256 -128262  128280     105
  128250  128256 -128262  128280     116  128250  128256  128301  128304       3
  128250  128256  128301  128307      21  128250  128256 -128301  128307      22
  128250  128256 -128301  128307      23  128250  128256 -128301  128307       6
  128325  128322  128328  128334       2  128322  128328  128334  128340       1
  128322  128328 -128334  128340       4  128322  128328 -128334  128340       5
  128322  128328 -128334  128340       6  128322  128328  128334  128364       7
  128322  128328 -128334  128364       8  128322  128328 -128334  128364       9
  128322  128328 -128334  128364       6  128313  128322  128328  128334       2
  128307  128313  128322  128325       3  128307  128313  128322  128328      21
  128307  128313 -128322  128328      22  128307  128313 -128322  128328      23
  128307  128313 -128322  128328       6  128367  128364  128370  128376       2
  128364  128370  128376  128382       1  128364  128370 -128376  128382       4
  128364  128370 -128376  128382       5  128364  128370 -128376  128382       6
  128364  128370  128376  128421       7  128364  128370 -128376  128421       8
  128364  128370 -128376  128421       9  128364  128370 -128376  128421       6
  128349  128340  128334  128364     153  128349  128340 -128334  128364     154
  128349  128340 -128334  128364     155  128349  128340 -128334  128364     156
  128340  128334  128364  128367       3  128340  128334  128364  128370      11
  128340  128334 -128364  128370      12  128340  128334 -128364  128370      13
  128340  128334 -128364  128370       6  128334  128340  128349  128352       7
  128334  128340  128349  128355     157  128334  128340 -128349  128355     158
  128334  128340 -128349  128355     159  128334  128340 -128349  128355     160
  128334  128364  128370  128376       2  128328  128334  128340  128349     161
  128328  128334 -128340  128349     162  128328  128334 -128340  128349     155
  128328  128334 -128340  128349     163  128328  128334  128364  128367       3
  128328  128334  128364  128370      21  128328  128334 -128364  128370      22
  128328  128334 -128364  128370      23  128328  128334 -128364  128370       6
  128424  128421  128427  128433       2  128421  128427  128433  128439       1
  128421  128427 -128433  128439       4  128421  128427 -128433  128439       5
  128421  128427 -128433  128439       6  128421  128427  128433  128478       7
  128421  128427 -128433  128478       8  128421  128427 -128433  128478       9
  128421  128427 -128433  128478       6  128400  128382  128376  128421     103
  128400  128382 -128376  128421     104  128400  128382 -128376  128421     105
  128400  128382 -128376  128421     106  128388  128382  128376  128421      34
  128388  128382 -128376  128421      35  128388  128382 -128376  128421      36
  128388  128382 -128376  128421      37  128388  128382  128400  128409     107
  128388  128382 -128400  128409     108  128388  128382 -128400  128409     109
  128388  128382 -128400  128409     110  128382  128376  128421  128424       3
  128382  128376  128421  128427      11  128382  128376 -128421  128427      12
  128382  128376 -128421  128427      13  128382  128376 -128421  128427       6
  128376  128382  128400  128409     111  128376  128382 -128400  128409     112
  128376  128382 -128400  128409     109  128376  128382 -128400  128409     113
  128376  128421  128427  128433       2  128370  128376  128382  128388      38
  128370  128376 -128382  128388      39  128370  128376 -128382  128388      36
  128370  128376 -128382  128388      40  128370  128376  128382  128400     114
  128370  128376 -128382  128400     115  128370  128376 -128382  128400     105
  128370  128376 -128382  128400     116  128370  128376  128421  128424       3
  128370  128376  128421  128427      21  128370  128376 -128421  128427      22
  128370  128376 -128421  128427      23  128370  128376 -128421  128427       6
  128481  128478  128484  128490       2  128478  128484  128490  128496       1
  128478  128484 -128490  128496       4  128478  128484 -128490  128496       5
  128478  128484 -128490  128496       6  128478  128484  128490  128511       7
  128478  128484 -128490  128511       8  128478  128484 -128490  128511       9
  128478  128484 -128490  128511       6  128457  128439  128433  128478     103
  128457  128439 -128433  128478     104  128457  128439 -128433  128478     105
  128457  128439 -128433  128478     106  128445  128439  128433  128478      34
  128445  128439 -128433  128478      35  128445  128439 -128433  128478      36
  128445  128439 -128433  128478      37  128445  128439  128457  128466     107
  128445  128439 -128457  128466     108  128445  128439 -128457  128466     109
  128445  128439 -128457  128466     110  128439  128433  128478  128481       3
  128439  128433  128478  128484      11  128439  128433 -128478  128484      12
  128439  128433 -128478  128484      13  128439  128433 -128478  128484       6
  128433  128439  128457  128466     111  128433  128439 -128457  128466     112
  128433  128439 -128457  128466     109  128433  128439 -128457  128466     113
  128433  128478  128484  128490       2  128427  128433  128439  128445      38
  128427  128433 -128439  128445      39  128427  128433 -128439  128445      36
  128427  128433 -128439  128445      40  128427  128433  128439  128457     114
  128427  128433 -128439  128457     115  128427  128433 -128439  128457     105
  128427  128433 -128439  128457     116  128427  128433  128478  128481       3
  128427  128433  128478  128484      21  128427  128433 -128478  128484      22
  128427  128433 -128478  128484      23  128427  128433 -128478  128484       6
  128514  128511  128517  128523       2  128511  128517  128523  128529       1
  128511  128517 -128523  128529       4  128511  128517 -128523  128529       5
  128511  128517 -128523  128529       6  128511  128517  128523  128547       7
  128511  128517 -128523  128547       8  128511  128517 -128523  128547       9
  128511  128517 -128523  128547       6  128505  128496  128490  128511     123
  128505  128496 -128490  128511     124  128505  128496 -128490  128511     125
  128505  128496 -128490  128511     126  128496  128490  128511  128514       3
  128496  128490  128511  128517      11  128496  128490 -128511  128517      12
  128496  128490 -128511  128517      13  128496  128490 -128511  128517       6
  128490  128511  128517  128523       2  128484  128490  128496  128505     131
  128484  128490 -128496  128505     132  128484  128490 -128496  128505     125
  128484  128490 -128496  128505     133  128484  128490  128511  128514       3
  128484  128490  128511  128517      21  128484  128490 -128511  128517      22
  128484  128490 -128511  128517      23  128484  128490 -128511  128517       6
  128550  128547  128553  128559       2  128547  128553  128559  128565       1
  128547  128553 -128559  128565       4  128547  128553 -128559  128565       5
  128547  128553 -128559  128565       6  128547  128553  128559  128577       7
  128547  128553 -128559  128577       8  128547  128553 -128559  128577       9
  128547  128553 -128559  128577       6  128538  128529  128523  128547      24
  128538  128529 -128523  128547      25  128538  128529 -128523  128547      26
  128538  128529 -128523  128547      27  128529  128523  128547  128550       3
  128529  128523  128547  128553      11  128529  128523 -128547  128553      12
  128529  128523 -128547  128553      13  128529  128523 -128547  128553       6
  128523  128529  128538  128541       7  128523  128529 -128538  128541      28
  128523  128529 -128538  128541      29  128523  128529 -128538  128541      30
  128523  128529  128538  128544       7  128523  128529 -128538  128544      28
  128523  128529 -128538  128544      29  128523  128529 -128538  128544      30
  128523  128547  128553  128559       2  128517  128523  128529  128538      31
  128517  128523 -128529  128538      32  128517  128523 -128529  128538      26
  128517  128523 -128529  128538      33  128517  128523  128547  128550       3
  128517  128523  128547  128553      21  128517  128523 -128547  128553      22
  128517  128523 -128547  128553      23  128517  128523 -128547  128553       6
  128580  128577  128583  128589       2  128577  128583  128589  128595       1
  128577  128583 -128589  128595       4  128577  128583 -128589  128595       5
  128577  128583 -128589  128595       6  128577  128583  128589  128628       7
  128577  128583 -128589  128628       8  128577  128583 -128589  128628       9
  128577  128583 -128589  128628       6  128565  128559  128577  128580       3
  128565  128559  128577  128583      11  128565  128559 -128577  128583      12
  128565  128559 -128577  128583      13  128565  128559 -128577  128583       6
  128559  128577  128583  128589       2  128553  128559  128577  128580       3
  128553  128559  128577  128583      21  128553  128559 -128577  128583      22
  128553  128559 -128577  128583      23  128553  128559 -128577  128583       6
  128631  128628  128634  128640       2  128628  128634  128640  128646       1
  128628  128634 -128640  128646       4  128628  128634 -128640  128646       5
  128628  128634 -128640  128646       6  128628  128634  128640  128694       7
  128628  128634 -128640  128694       8  128628  128634 -128640  128694       9
  128628  128634 -128640  128694       6  128604  128595  128589  128628      64
  128604  128595 -128589  128628      65  128604  128595 -128589  128628      54
  128604  128595 -128589  128628      66  128595  128589  128628  128631       3
  128595  128589  128628  128634      11  128595  128589 -128628  128634      12
  128595  128589 -128628  128634      13  128595  128589 -128628  128634       6
  128595  128604  128613  128616      67  128595  128604 -128613  128616      68
  128595  128604 -128613  128616      69  128595  128604 -128613  128616      70
  128589  128595  128604  128613      71  128589  128595 -128604  128613      72
  128589  128595 -128604  128613      73  128589  128595 -128604  128613      74
  128589  128628  128634  128640       2  128583  128589  128595  128604      75
  128583  128589 -128595  128604      76  128583  128589 -128595  128604      54
  128583  128589 -128595  128604      77  128583  128589  128628  128631       3
  128583  128589  128628  128634      21  128583  128589 -128628  128634      22
  128583  128589 -128628  128634      23  128583  128589 -128628  128634       6
  128697  128694  128700  128706       2  128694  128700  128706  128712       1
  128694  128700 -128706  128712       4  128694  128700 -128706  128712       5
  128694  128700 -128706  128712       6  128694  128700  128706  128760       7
  128694  128700 -128706  128760       8  128694  128700 -128706  128760       9
  128694  128700 -128706  128760       6  128655  128646  128640  128694      10
  128655  128664  128673  128682      10  128646  128640  128694  128697       3
  128646  128640  128694  128700      11  128646  128640 -128694  128700      12
  128646  128640 -128694  128700      13  128646  128640 -128694  128700       6
  128646  128655  128664  128673      16  128646  128655 -128664  128673      17
  128646  128655 -128664  128673      18  128640  128646  128655  128664      16
  128640  128646 -128655  128664      17  128640  128646 -128655  128664      18
  128640  128694  128700  128706       2  128634  128640  128646  128655      10
  128634  128640  128694  128697       3  128634  128640  128694  128700      21
  128634  128640 -128694  128700      22  128634  128640 -128694  128700      23
  128634  128640 -128694  128700       6  128763  128760  128766  128772       2
  128760  128766  128772  128778       1  128760  128766 -128772  128778       4
  128760  128766 -128772  128778       5  128760  128766 -128772  128778       6
  128760  128766  128772  128808       7  128760  128766 -128772  128808       8
  128760  128766 -128772  128808       9  128760  128766 -128772  128808       6
  128721  128712  128706  128760      10  128721  128730  128739  128748      10
  128712  128706  128760  128763       3  128712  128706  128760  128766      11
  128712  128706 -128760  128766      12  128712  128706 -128760  128766      13
  128712  128706 -128760  128766       6  128712  128721  128730  128739      16
  128712  128721 -128730  128739      17  128712  128721 -128730  128739      18
  128706  128712  128721  128730      16  128706  128712 -128721  128730      17
  128706  128712 -128721  128730      18  128706  128760  128766  128772       2
  128700  128706  128712  128721      10  128700  128706  128760  128763       3
  128700  128706  128760  128766      21  128700  128706 -128760  128766      22
  128700  128706 -128760  128766      23  128700  128706 -128760  128766       6
  128811  128808  128814  128820       2  128808  128814  128820  128829       7
  128808  128814 -128820  128829       8  128808  128814 -128820  128829       9
  128808  128814 -128820  128829       6  128796  128778  128772  128808      34
  128796  128778 -128772  128808      35  128796  128778 -128772  128808      36
  128796  128778 -128772  128808      37  128784  128778  128772  128808      34
  128784  128778 -128772  128808      35  128784  128778 -128772  128808      36
  128784  128778 -128772  128808      37  128778  128772  128808  128811       3
  128778  128772  128808  128814      11  128778  128772 -128808  128814      12
  128778  128772 -128808  128814      13  128778  128772 -128808  128814       6
  128772  128808  128814  128820       2  128766  128772  128778  128784      38
  128766  128772 -128778  128784      39  128766  128772 -128778  128784      36
  128766  128772 -128778  128784      40  128766  128772  128778  128796      38
  128766  128772 -128778  128796      39  128766  128772 -128778  128796      36
  128766  128772 -128778  128796      40  128766  128772  128808  128811       3
  128766  128772  128808  128814      21  128766  128772 -128808  128814      22
  128766  128772 -128808  128814      23  128766  128772 -128808  128814       6
  128832  128829  128835  128841       2  128829  128835  128841  128847       1
  128829  128835 -128841  128847       4  128829  128835 -128841  128847       5
  128829  128835 -128841  128847       6  128829  128835  128841  128901       7
  128829  128835 -128841  128901       8  128829  128835 -128841  128901       9
  128829  128835 -128841  128901       6  128820  128829  128835  128841       2
  128814  128820  128829  128832       3  128814  128820  128829  128835      21
  128814  128820 -128829  128835      22  128814  128820 -128829  128835      23
  128814  128820 -128829  128835       6  128904  128901  128907  128913       2
  128901  128907  128913  128919       1  128901  128907 -128913  128919       4
  128901  128907 -128913  128919       5  128901  128907 -128913  128919       6
  128901  128907  128913  128967       7  128901  128907 -128913  128967       8
  128901  128907 -128913  128967       9  128901  128907 -128913  128967       6
  128865  128874  128880  128883      51  128865  128874 -128880  128883       6
  128865  128874  128880  128892      51  128865  128874 -128880  128892       6
  128856  128847  128841  128901      10  128856  128865  128874  128880       7
  128856  128865 -128874  128880      29  128847  128841  128901  128904       3
  128847  128841  128901  128907      11  128847  128841 -128901  128907      12
  128847  128841 -128901  128907      13  128847  128841 -128901  128907       6
  128847  128856  128865  128874      10  128841  128847  128856  128865      16
  128841  128847 -128856  128865      17  128841  128847 -128856  128865      18
  128841  128901  128907  128913       2  128835  128841  128847  128856      10
  128835  128841  128901  128904       3  128835  128841  128901  128907      21
  128835  128841 -128901  128907      22  128835  128841 -128901  128907      23
  128835  128841 -128901  128907       6  128970  128967  128973  128979       2
  128967  128973  128979  128988       7  128967  128973 -128979  128988       8
  128967  128973 -128979  128988       9  128967  128973 -128979  128988       6
  128928  128919  128913  128967      10  128928  128937  128946  128955      10
  128919  128913  128967  128970       3  128919  128913  128967  128973      11
  128919  128913 -128967  128973      12  128919  128913 -128967  128973      13
  128919  128913 -128967  128973       6  128919  128928  128937  128946      16
  128919  128928 -128937  128946      17  128919  128928 -128937  128946      18
  128913  128919  128928  128937      16  128913  128919 -128928  128937      17
  128913  128919 -128928  128937      18  128913  128967  128973  128979       2
  128907  128913  128919  128928      10  128907  128913  128967  128970       3
  128907  128913  128967  128973      21  128907  128913 -128967  128973      22
  128907  128913 -128967  128973      23  128907  128913 -128967  128973       6
  128991  128988  128994  129000       2  128988  128994  129000  129006       1
  128988  128994 -129000  129006       4  128988  128994 -129000  129006       5
  128988  128994 -129000  129006       6  128988  128994  129000  129036       7
  128988  128994 -129000  129036       8  128988  128994 -129000  129036       9
  128988  128994 -129000  129036       6  128979  128988  128994  129000       2
  128973  128979  128988  128991       3  128973  128979  128988  128994      21
  128973  128979 -128988  128994      22  128973  128979 -128988  128994      23
  128973  128979 -128988  128994       6  129039  129036  129042  129048       2
  129036  129042  129048  129054       1  129036  129042 -129048  129054       4
  129036  129042 -129048  129054       5  129036  129042 -129048  129054       6
  129036  129042  129048  129093       7  129036  129042 -129048  129093       8
  129036  129042 -129048  129093       9  129036  129042 -129048  129093       6
  129024  129006  129000  129036      34  129024  129006 -129000  129036      35
  129024  129006 -129000  129036      36  129024  129006 -129000  129036      37
  129012  129006  129000  129036      34  129012  129006 -129000  129036      35
  129012  129006 -129000  129036      36  129012  129006 -129000  129036      37
  129006  129000  129036  129039       3  129006  129000  129036  129042      11
  129006  129000 -129036  129042      12  129006  129000 -129036  129042      13
  129006  129000 -129036  129042       6  129000  129036  129042  129048       2
  128994  129000  129006  129012      38  128994  129000 -129006  129012      39
  128994  129000 -129006  129012      36  128994  129000 -129006  129012      40
  128994  129000  129006  129024      38  128994  129000 -129006  129024      39
  128994  129000 -129006  129024      36  128994  129000 -129006  129024      40
  128994  129000  129036  129039       3  128994  129000  129036  129042      21
  128994  129000 -129036  129042      22  128994  129000 -129036  129042      23
  128994  129000 -129036  129042       6  129096  129093  129099  129105       2
  129093  129099  129105  129111       1  129093  129099 -129105  129111       4
  129093  129099 -129105  129111       5  129093  129099 -129105  129111       6
  129093  129099  129105  129135       7  129093  129099 -129105  129135       8
  129093  129099 -129105  129135       9  129093  129099 -129105  129135       6
  129072  129054  129048  129093     103  129072  129054 -129048  129093     104
  129072  129054 -129048  129093     105  129072  129054 -129048  129093     106
  129060  129054  129048  129093      34  129060  129054 -129048  129093      35
  129060  129054 -129048  129093      36  129060  129054 -129048  129093      37
  129060  129054  129072  129081     107  129060  129054 -129072  129081     108
  129060  129054 -129072  129081     109  129060  129054 -129072  129081     110
  129054  129048  129093  129096       3  129054  129048  129093  129099      11
  129054  129048 -129093  129099      12  129054  129048 -129093  129099      13
  129054  129048 -129093  129099       6  129048  129054  129072  129081     111
  129048  129054 -129072  129081     112  129048  129054 -129072  129081     109
  129048  129054 -129072  129081     113  129048  129093  129099  129105       2
  129042  129048  129054  129060      38  129042  129048 -129054  129060      39
  129042  129048 -129054  129060      36  129042  129048 -129054  129060      40
  129042  129048  129054  129072     114  129042  129048 -129054  129072     115
  129042  129048 -129054  129072     105  129042  129048 -129054  129072     116
  129042  129048  129093  129096       3  129042  129048  129093  129099      21
  129042  129048 -129093  129099      22  129042  129048 -129093  129099      23
  129042  129048 -129093  129099       6  129138  129135  129141  129147       2
  129135  129141  129147  129153       1  129135  129141 -129147  129153       4
  129135  129141 -129147  129153       5  129135  129141 -129147  129153       6
  129135  129141  129147  129183       7  129135  129141 -129147  129183       8
  129135  129141 -129147  129183       9  129135  129141 -129147  129183       6
  129129  129111  129105  129135      86  129129  129111 -129105  129135      87
  129129  129111 -129105  129135      88  129129  129111 -129105  129135      89
  129117  129111  129105  129135      34  129117  129111 -129105  129135      35
  129117  129111 -129105  129135      36  129117  129111 -129105  129135      37
  129111  129105  129135  129138       3  129111  129105  129135  129141      11
  129111  129105 -129135  129141      12  129111  129105 -129135  129141      13
  129111  129105 -129135  129141       6  129105  129135  129141  129147       2
  129099  129105  129111  129117      38  129099  129105 -129111  129117      39
  129099  129105 -129111  129117      36  129099  129105 -129111  129117      40
  129099  129105  129111  129129      99  129099  129105 -129111  129129     100
  129099  129105 -129111  129129      88  129099  129105 -129111  129129     101
  129099  129105  129135  129138       3  129099  129105  129135  129141      21
  129099  129105 -129135  129141      22  129099  129105 -129135  129141      23
  129099  129105 -129135  129141       6  129186  129183  129189  129195       2
  129183  129189  129195  129201       1  129183  129189 -129195  129201       4
  129183  129189 -129195  129201       5  129183  129189 -129195  129201       6
  129183  129189  129195  129249       7  129183  129189 -129195  129249       8
  129183  129189 -129195  129249       9  129183  129189 -129195  129249       6
  129171  129153  129147  129183      34  129171  129153 -129147  129183      35
  129171  129153 -129147  129183      36  129171  129153 -129147  129183      37
  129159  129153  129147  129183      34  129159  129153 -129147  129183      35
  129159  129153 -129147  129183      36  129159  129153 -129147  129183      37
  129153  129147  129183  129186       3  129153  129147  129183  129189      11
  129153  129147 -129183  129189      12  129153  129147 -129183  129189      13
  129153  129147 -129183  129189       6  129147  129183  129189  129195       2
  129141  129147  129153  129159      38  129141  129147 -129153  129159      39
  129141  129147 -129153  129159      36  129141  129147 -129153  129159      40
  129141  129147  129153  129171      38  129141  129147 -129153  129171      39
  129141  129147 -129153  129171      36  129141  129147 -129153  129171      40
  129141  129147  129183  129186       3  129141  129147  129183  129189      21
  129141  129147 -129183  129189      22  129141  129147 -129183  129189      23
  129141  129147 -129183  129189       6  129252  129249  129255  129261       2
  129249  129255  129261  129267       1  129249  129255 -129261  129267       4
  129249  129255 -129261  129267       5  129249  129255 -129261  129267       6
  129249  129255  129261  129285       7  129249  129255 -129261  129285       8
  129249  129255 -129261  129285       9  129249  129255 -129261  129285       6
  129210  129201  129195  129249      10  129210  129219  129228  129237      10
  129201  129195  129249  129252       3  129201  129195  129249  129255      11
  129201  129195 -129249  129255      12  129201  129195 -129249  129255      13
  129201  129195 -129249  129255       6  129201  129210  129219  129228      16
  129201  129210 -129219  129228      17  129201  129210 -129219  129228      18
  129195  129201  129210  129219      16  129195  129201 -129210  129219      17
  129195  129201 -129210  129219      18  129195  129249  129255  129261       2
  129189  129195  129201  129210      10  129189  129195  129249  129252       3
  129189  129195  129249  129255      21  129189  129195 -129249  129255      22
  129189  129195 -129249  129255      23  129189  129195 -129249  129255       6
  129288  129285  129291  129297       2  129285  129291  129297  129306       7
  129285  129291 -129297  129306       8  129285  129291 -129297  129306       9
  129285  129291 -129297  129306       6  129276  129267  129261  129285      24
  129276  129267 -129261  129285      25  129276  129267 -129261  129285      26
  129276  129267 -129261  129285      27  129267  129261  129285  129288       3
  129267  129261  129285  129291      11  129267  129261 -129285  129291      12
  129267  129261 -129285  129291      13  129267  129261 -129285  129291       6
  129261  129267  129276  129279       7  129261  129267 -129276  129279      28
  129261  129267 -129276  129279      29  129261  129267 -129276  129279      30
  129261  129267  129276  129282       7  129261  129267 -129276  129282      28
  129261  129267 -129276  129282      29  129261  129267 -129276  129282      30
  129261  129285  129291  129297       2  129255  129261  129267  129276      31
  129255  129261 -129267  129276      32  129255  129261 -129267  129276      26
  129255  129261 -129267  129276      33  129255  129261  129285  129288       3
  129255  129261  129285  129291      21  129255  129261 -129285  129291      22
  129255  129261 -129285  129291      23  129255  129261 -129285  129291       6
  129309  129306  129312  129318       2  129306  129312  129318  129324       1
  129306  129312 -129318  129324       4  129306  129312 -129318  129324       5
  129306  129312 -129318  129324       6  129306  129312  129318  129372       7
  129306  129312 -129318  129372       8  129306  129312 -129318  129372       9
  129306  129312 -129318  129372       6  129297  129306  129312  129318       2
  129291  129297  129306  129309       3  129291  129297  129306  129312      21
  129291  129297 -129306  129312      22  129291  129297 -129306  129312      23
  129291  129297 -129306  129312       6  129375  129372  129378  129384       2
  129372  129378  129384  129390       1  129372  129378 -129384  129390       4
  129372  129378 -129384  129390       5  129372  129378 -129384  129390       6
  129372  129378  129384  129414       7  129372  129378 -129384  129414       8
  129372  129378 -129384  129414       9  129372  129378 -129384  129414       6
  129333  129324  129318  129372      10  129333  129342  129351  129360      10
  129324  129318  129372  129375       3  129324  129318  129372  129378      11
  129324  129318 -129372  129378      12  129324  129318 -129372  129378      13
  129324  129318 -129372  129378       6  129324  129333  129342  129351      16
  129324  129333 -129342  129351      17  129324  129333 -129342  129351      18
  129318  129324  129333  129342      16  129318  129324 -129333  129342      17
  129318  129324 -129333  129342      18  129318  129372  129378  129384       2
  129312  129318  129324  129333      10  129312  129318  129372  129375       3
  129312  129318  129372  129378      21  129312  129318 -129372  129378      22
  129312  129318 -129372  129378      23  129312  129318 -129372  129378       6
  129417  129414  129420  129426       2  129414  129420  129426  129432       1
  129414  129420 -129426  129432       4  129414  129420 -129426  129432       5
  129414  129420 -129426  129432       6  129414  129420  129426  129471       7
  129414  129420 -129426  129471       8  129414  129420 -129426  129471       9
  129414  129420 -129426  129471       6  129408  129390  129384  129414      86
  129408  129390 -129384  129414      87  129408  129390 -129384  129414      88
  129408  129390 -129384  129414      89  129396  129390  129384  129414      34
  129396  129390 -129384  129414      35  129396  129390 -129384  129414      36
  129396  129390 -129384  129414      37  129390  129384  129414  129417       3
  129390  129384  129414  129420      11  129390  129384 -129414  129420      12
  129390  129384 -129414  129420      13  129390  129384 -129414  129420       6
  129384  129414  129420  129426       2  129378  129384  129390  129396      38
  129378  129384 -129390  129396      39  129378  129384 -129390  129396      36
  129378  129384 -129390  129396      40  129378  129384  129390  129408      99
  129378  129384 -129390  129408     100  129378  129384 -129390  129408      88
  129378  129384 -129390  129408     101  129378  129384  129414  129417       3
  129378  129384  129414  129420      21  129378  129384 -129414  129420      22
  129378  129384 -129414  129420      23  129378  129384 -129414  129420       6
  129474  129471  129477  129483       2  129471  129477  129483  129489       1
  129471  129477 -129483  129489       4  129471  129477 -129483  129489       5
  129471  129477 -129483  129489       6  129471  129477  129483  129513       7
  129471  129477 -129483  129513       8  129471  129477 -129483  129513       9
  129471  129477 -129483  129513       6  129441  129432  129426  129471      52
  129441  129432 -129426  129471      53  129441  129432 -129426  129471      54
  129441  129432 -129426  129471      55  129432  129426  129471  129474       3
  129432  129426  129471  129477      11  129432  129426 -129471  129477      12
  129432  129426 -129471  129477      13  129432  129426 -129471  129477       6
  129426  129432  129441  129447      56  129426  129432 -129441  129447      57
  129426  129432 -129441  129447      58  129426  129432 -129441  129447      59
  129426  129432  129441  129459      56  129426  129432 -129441  129459      57
  129426  129432 -129441  129459      58  129426  129432 -129441  129459      59
  129426  129471  129477  129483       2  129420  129426  129432  129441      60
  129420  129426 -129432  129441      61  129420  129426 -129432  129441      54
  129420  129426 -129432  129441      62  129420  129426  129471  129474       3
  129420  129426  129471  129477      21  129420  129426 -129471  129477      22
  129420  129426 -129471  129477      23  129420  129426 -129471  129477       6
  129516  129513  129519  129525       2  129513  129519  129525  129531       1
  129513  129519 -129525  129531       4  129513  129519 -129525  129531       5
  129513  129519 -129525  129531       6  129513  129519  129525  129549       7
  129513  129519 -129525  129549       8  129513  129519 -129525  129549       9
  129513  129519 -129525  129549       6  129498  129489  129483  129513     153
  129498  129489 -129483  129513     154  129498  129489 -129483  129513     155
  129498  129489 -129483  129513     156  129489  129483  129513  129516       3
  129489  129483  129513  129519      11  129489  129483 -129513  129519      12
  129489  129483 -129513  129519      13  129489  129483 -129513  129519       6
  129483  129489  129498  129501       7  129483  129489  129498  129504     157
  129483  129489 -129498  129504     158  129483  129489 -129498  129504     159
  129483  129489 -129498  129504     160  129483  129513  129519  129525       2
  129477  129483  129489  129498     161  129477  129483 -129489  129498     162
  129477  129483 -129489  129498     155  129477  129483 -129489  129498     163
  129477  129483  129513  129516       3  129477  129483  129513  129519      21
  129477  129483 -129513  129519      22  129477  129483 -129513  129519      23
  129477  129483 -129513  129519       6  129552  129549  129555  129561       2
  129549  129555  129561  129567       1  129549  129555 -129561  129567       4
  129549  129555 -129561  129567       5  129549  129555 -129561  129567       6
  129549  129555  129561  129594       7  129549  129555 -129561  129594       8
  129549  129555 -129561  129594       9  129549  129555 -129561  129594       6
  129540  129531  129525  129549      24  129540  129531 -129525  129549      25
  129540  129531 -129525  129549      26  129540  129531 -129525  129549      27
  129531  129525  129549  129552       3  129531  129525  129549  129555      11
  129531  129525 -129549  129555      12  129531  129525 -129549  129555      13
  129531  129525 -129549  129555       6  129525  129531  129540  129543       7
  129525  129531 -129540  129543      28  129525  129531 -129540  129543      29
  129525  129531 -129540  129543      30  129525  129531  129540  129546       7
  129525  129531 -129540  129546      28  129525  129531 -129540  129546      29
  129525  129531 -129540  129546      30  129525  129549  129555  129561       2
  129519  129525  129531  129540      31  129519  129525 -129531  129540      32
  129519  129525 -129531  129540      26  129519  129525 -129531  129540      33
  129519  129525  129549  129552       3  129519  129525  129549  129555      21
  129519  129525 -129549  129555      22  129519  129525 -129549  129555      23
  129519  129525 -129549  129555       6  129597  129594  129600  129606       2
  129594  129600  129606  129612       1  129594  129600 -129606  129612       4
  129594  129600 -129606  129612       5  129594  129600 -129606  129612       6
  129594  129600  129606  129651       7  129594  129600 -129606  129651       8
  129594  129600 -129606  129651       9  129594  129600 -129606  129651       6
  129576  129567  129561  129594      64  129576  129567 -129561  129594      65
  129576  129567 -129561  129594      54  129576  129567 -129561  129594      66
  129567  129561  129594  129597       3  129567  129561  129594  129600      11
  129567  129561 -129594  129600      12  129567  129561 -129594  129600      13
  129567  129561 -129594  129600       6  129567  129576  129585  129588     117
  129567  129576 -129585  129588     118  129567  129576  129585  129591     117
  129567  129576 -129585  129591     118  129561  129567  129576  129585     119
  129561  129567 -129576  129585     120  129561  129567 -129576  129585     121
  129561  129567 -129576  129585     122  129561  129594  129600  129606       2
  129555  129561  129567  129576      75  129555  129561 -129567  129576      76
  129555  129561 -129567  129576      54  129555  129561 -129567  129576      77
  129555  129561  129594  129597       3  129555  129561  129594  129600      21
  129555  129561 -129594  129600      22  129555  129561 -129594  129600      23
  129555  129561 -129594  129600       6  129654  129651  129657  129663       2
  129651  129657  129663  129669       1  129651  129657 -129663  129669       4
  129651  129657 -129663  129669       5  129651  129657 -129663  129669       6
  129651  129657  129663  129696       7  129651  129657 -129663  129696       8
  129651  129657 -129663  129696       9  129651  129657 -129663  129696       6
  129621  129612  129606  129651      52  129621  129612 -129606  129651      53
  129621  129612 -129606  129651      54  129621  129612 -129606  129651      55
  129612  129606  129651  129654       3  129612  129606  129651  129657      11
  129612  129606 -129651  129657      12  129612  129606 -129651  129657      13
  129612  129606 -129651  129657       6  129606  129612  129621  129627      56
  129606  129612 -129621  129627      57  129606  129612 -129621  129627      58
  129606  129612 -129621  129627      59  129606  129612  129621  129639      56
  129606  129612 -129621  129639      57  129606  129612 -129621  129639      58
  129606  129612 -129621  129639      59  129606  129651  129657  129663       2
  129600  129606  129612  129621      60  129600  129606 -129612  129621      61
  129600  129606 -129612  129621      54  129600  129606 -129612  129621      62
  129600  129606  129651  129654       3  129600  129606  129651  129657      21
  129600  129606 -129651  129657      22  129600  129606 -129651  129657      23
  129600  129606 -129651  129657       6  129699  129696  129702  129708       2
  129696  129702  129708  129714       1  129696  129702 -129708  129714       4
  129696  129702 -129708  129714       5  129696  129702 -129708  129714       6
  129696  129702  129708  129753       7  129696  129702 -129708  129753       8
  129696  129702 -129708  129753       9  129696  129702 -129708  129753       6
  129678  129669  129663  129696      64  129678  129669 -129663  129696      65
  129678  129669 -129663  129696      54  129678  129669 -129663  129696      66
  129669  129663  129696  129699       3  129669  129663  129696  129702      11
  129669  129663 -129696  129702      12  129669  129663 -129696  129702      13
  129669  129663 -129696  129702       6  129669  129678  129687  129690     117
  129669  129678 -129687  129690     118  129669  129678  129687  129693     117
  129669  129678 -129687  129693     118  129663  129669  129678  129687     119
  129663  129669 -129678  129687     120  129663  129669 -129678  129687     121
  129663  129669 -129678  129687     122  129663  129696  129702  129708       2
  129657  129663  129669  129678      75  129657  129663 -129669  129678      76
  129657  129663 -129669  129678      54  129657  129663 -129669  129678      77
  129657  129663  129696  129699       3  129657  129663  129696  129702      21
  129657  129663 -129696  129702      22  129657  129663 -129696  129702      23
  129657  129663 -129696  129702       6  129756  129753  129759  129765       2
  129753  129759  129765  129771       1  129753  129759 -129765  129771       4
  129753  129759 -129765  129771       5  129753  129759 -129765  129771       6
  129753  129759  129765  129810       7  129753  129759 -129765  129810       8
  129753  129759 -129765  129810       9  129753  129759 -129765  129810       6
  129732  129714  129708  129753     103  129732  129714 -129708  129753     104
  129732  129714 -129708  129753     105  129732  129714 -129708  129753     106
  129720  129714  129708  129753      34  129720  129714 -129708  129753      35
  129720  129714 -129708  129753      36  129720  129714 -129708  129753      37
  129720  129714  129732  129741     107  129720  129714 -129732  129741     108
  129720  129714 -129732  129741     109  129720  129714 -129732  129741     110
  129714  129708  129753  129756       3  129714  129708  129753  129759      11
  129714  129708 -129753  129759      12  129714  129708 -129753  129759      13
  129714  129708 -129753  129759       6  129708  129714  129732  129741     111
  129708  129714 -129732  129741     112  129708  129714 -129732  129741     109
  129708  129714 -129732  129741     113  129708  129753  129759  129765       2
  129702  129708  129714  129720      38  129702  129708 -129714  129720      39
  129702  129708 -129714  129720      36  129702  129708 -129714  129720      40
  129702  129708  129714  129732     114  129702  129708 -129714  129732     115
  129702  129708 -129714  129732     105  129702  129708 -129714  129732     116
  129702  129708  129753  129756       3  129702  129708  129753  129759      21
  129702  129708 -129753  129759      22  129702  129708 -129753  129759      23
  129702  129708 -129753  129759       6  129813  129810  129816  129822       2
  129810  129816  129822  129828       1  129810  129816 -129822  129828       4
  129810  129816 -129822  129828       5  129810  129816 -129822  129828       6
  129810  129816  129822  129855       7  129810  129816 -129822  129855       8
  129810  129816 -129822  129855       9  129810  129816 -129822  129855       6
  129789  129771  129765  129810     103  129789  129771 -129765  129810     104
  129789  129771 -129765  129810     105  129789  129771 -129765  129810     106
  129777  129771  129765  129810      34  129777  129771 -129765  129810      35
  129777  129771 -129765  129810      36  129777  129771 -129765  129810      37
  129777  129771  129789  129798     107  129777  129771 -129789  129798     108
  129777  129771 -129789  129798     109  129777  129771 -129789  129798     110
  129771  129765  129810  129813       3  129771  129765  129810  129816      11
  129771  129765 -129810  129816      12  129771  129765 -129810  129816      13
  129771  129765 -129810  129816       6  129765  129771  129789  129798     111
  129765  129771 -129789  129798     112  129765  129771 -129789  129798     109
  129765  129771 -129789  129798     113  129765  129810  129816  129822       2
  129759  129765  129771  129777      38  129759  129765 -129771  129777      39
  129759  129765 -129771  129777      36  129759  129765 -129771  129777      40
  129759  129765  129771  129789     114  129759  129765 -129771  129789     115
  129759  129765 -129771  129789     105  129759  129765 -129771  129789     116
  129759  129765  129810  129813       3  129759  129765  129810  129816      21
  129759  129765 -129810  129816      22  129759  129765 -129810  129816      23
  129759  129765 -129810  129816       6  129858  129855  129861  129867       2
  129855  129861  129867  129876       7  129855  129861 -129867  129876       8
  129855  129861 -129867  129876       9  129855  129861 -129867  129876       6
  129837  129828  129822  129855      64  129837  129828 -129822  129855      65
  129837  129828 -129822  129855      54  129837  129828 -129822  129855      66
  129828  129822  129855  129858       3  129828  129822  129855  129861      11
  129828  129822 -129855  129861      12  129828  129822 -129855  129861      13
  129828  129822 -129855  129861       6  129828  129837  129846  129849     117
  129828  129837 -129846  129849     118  129828  129837  129846  129852     117
  129828  129837 -129846  129852     118  129822  129828  129837  129846     119
  129822  129828 -129837  129846     120  129822  129828 -129837  129846     121
  129822  129828 -129837  129846     122  129822  129855  129861  129867       2
  129816  129822  129828  129837      75  129816  129822 -129828  129837      76
  129816  129822 -129828  129837      54  129816  129822 -129828  129837      77
  129816  129822  129855  129858       3  129816  129822  129855  129861      21
  129816  129822 -129855  129861      22  129816  129822 -129855  129861      23
  129816  129822 -129855  129861       6  129879  129876  129882  129888       2
  129876  129882  129888  129894       1  129876  129882 -129888  129894       4
  129876  129882 -129888  129894       5  129876  129882 -129888  129894       6
  129876  129882  129888  129927       7  129876  129882 -129888  129927       8
  129876  129882 -129888  129927       9  129876  129882 -129888  129927       6
  129867  129876  129882  129888       2  129861  129867  129876  129879       3
  129861  129867  129876  129882      21  129861  129867 -129876  129882      22
  129861  129867 -129876  129882      23  129861  129867 -129876  129882       6
  129930  129927  129933  129939       2  129927  129933  129939  129945       1
  129927  129933 -129939  129945       4  129927  129933 -129939  129945       5
  129927  129933 -129939  129945       6  129927  129933  129939  129993       7
  129927  129933 -129939  129993       8  129927  129933 -129939  129993       9
  129927  129933 -129939  129993       6  129903  129894  129888  129927      64
  129903  129894 -129888  129927      65  129903  129894 -129888  129927      54
  129903  129894 -129888  129927      66  129894  129888  129927  129930       3
  129894  129888  129927  129933      11  129894  129888 -129927  129933      12
  129894  129888 -129927  129933      13  129894  129888 -129927  129933       6
  129894  129903  129912  129915      67  129894  129903 -129912  129915      68
  129894  129903 -129912  129915      69  129894  129903 -129912  129915      70
  129888  129894  129903  129912      71  129888  129894 -129903  129912      72
  129888  129894 -129903  129912      73  129888  129894 -129903  129912      74
  129888  129927  129933  129939       2  129882  129888  129894  129903      75
  129882  129888 -129894  129903      76  129882  129888 -129894  129903      54
  129882  129888 -129894  129903      77  129882  129888  129927  129930       3
  129882  129888  129927  129933      21  129882  129888 -129927  129933      22
  129882  129888 -129927  129933      23  129882  129888 -129927  129933       6
  129996  129993  129999  130005       2  129993  129999  130005  130011       1
  129993  129999 -130005  130011       4  129993  129999 -130005  130011       5
  129993  129999 -130005  130011       6  129993  129999  130005  130053       7
  129993  129999 -130005  130053       8  129993  129999 -130005  130053       9
  129993  129999 -130005  130053       6  129954  129945  129939  129993      10
  129954  129963  129972  129981      10  129945  129939  129993  129996       3
  129945  129939  129993  129999      11  129945  129939 -129993  129999      12
  129945  129939 -129993  129999      13  129945  129939 -129993  129999       6
  129945  129954  129963  129972      16  129945  129954 -129963  129972      17
  129945  129954 -129963  129972      18  129939  129945  129954  129963      16
  129939  129945 -129954  129963      17  129939  129945 -129954  129963      18
  129939  129993  129999  130005       2  129933  129939  129945  129954      10
  129933  129939  129993  129996       3  129933  129939  129993  129999      21
  129933  129939 -129993  129999      22  129933  129939 -129993  129999      23
  129933  129939 -129993  129999       6  130056  130053  130059  130065       2
  130053  130059  130065  130071       1  130053  130059 -130065  130071       4
  130053  130059 -130065  130071       5  130053  130059 -130065  130071       6
  130053  130059  130065  130089       7  130053  130059 -130065  130089       8
  130053  130059 -130065  130089       9  130053  130059 -130065  130089       6
  130029  130023  130020  130047      41  130029  130035 -130041  130047      41
  130023  130020  130047  130041      41  130023  130029 -130035  130041      41
  130020  130011  130005  130053      42  130020  130011 -130005  130053      43
  130020  130011 -130005  130053      44  130020  130011 -130005  130053      45
  130020  130023  130029  130035      41  130020  130047 -130041  130035      41
  130011  130005  130053  130056       3  130011  130005  130053  130059      11
  130011  130005 -130053  130059      12  130011  130005 -130053  130059      13
  130011  130005 -130053  130059       6  130011  130020  130023  130029      41
  130011  130020  130047  130041      41  130005  130011  130020  130023       7
  130005  130011 -130020  130023      46  130005  130011 -130020  130023      29
  130005  130011 -130020  130023      47  130005  130011  130020  130047       7
  130005  130011 -130020  130047      46  130005  130011 -130020  130047      29
  130005  130011 -130020  130047      47  130005  130053  130059  130065       2
  129999  130005  130011  130020      48  129999  130005 -130011  130020      49
  129999  130005 -130011  130020      44  129999  130005 -130011  130020      50
  129999  130005  130053  130056       3  129999  130005  130053  130059      21
  129999  130005 -130053  130059      22  129999  130005 -130053  130059      23
  129999  130005 -130053  130059       6  130092  130089  130095  130101       2
  130089  130095  130101  130107       1  130089  130095 -130101  130107       4
  130089  130095 -130101  130107       5  130089  130095 -130101  130107       6
  130089  130095  130101  130161       7  130089  130095 -130101  130161       8
  130089  130095 -130101  130161       9  130089  130095 -130101  130161       6
  130080  130071  130065  130089      24  130080  130071 -130065  130089      25
  130080  130071 -130065  130089      26  130080  130071 -130065  130089      27
  130071  130065  130089  130092       3  130071  130065  130089  130095      11
  130071  130065 -130089  130095      12  130071  130065 -130089  130095      13
  130071  130065 -130089  130095       6  130065  130071  130080  130083       7
  130065  130071 -130080  130083      28  130065  130071 -130080  130083      29
  130065  130071 -130080  130083      30  130065  130071  130080  130086       7
  130065  130071 -130080  130086      28  130065  130071 -130080  130086      29
  130065  130071 -130080  130086      30  130065  130089  130095  130101       2
  130059  130065  130071  130080      31  130059  130065 -130071  130080      32
  130059  130065 -130071  130080      26  130059  130065 -130071  130080      33
  130059  130065  130089  130092       3  130059  130065  130089  130095      21
  130059  130065 -130089  130095      22  130059  130065 -130089  130095      23
  130059  130065 -130089  130095       6  130164  130161  130167  130173       2
  130161  130167  130173  130182       7  130161  130167 -130173  130182       8
  130161  130167 -130173  130182       9  130161  130167 -130173  130182       6
  130125  130134  130140  130143      51  130125  130134 -130140  130143       6
  130125  130134  130140  130152      51  130125  130134 -130140  130152       6
  130116  130107  130101  130161      10  130116  130125  130134  130140       7
  130116  130125 -130134  130140      29  130107  130101  130161  130164       3
  130107  130101  130161  130167      11  130107  130101 -130161  130167      12
  130107  130101 -130161  130167      13  130107  130101 -130161  130167       6
  130107  130116  130125  130134      10  130101  130107  130116  130125      16
  130101  130107 -130116  130125      17  130101  130107 -130116  130125      18
  130101  130161  130167  130173       2  130095  130101  130107  130116      10
  130095  130101  130161  130164       3  130095  130101  130161  130167      21
  130095  130101 -130161  130167      22  130095  130101 -130161  130167      23
  130095  130101 -130161  130167       6  130185  130182  130188  130194       2
  130182  130188  130194  130200       1  130182  130188 -130194  130200       4
  130182  130188 -130194  130200       5  130182  130188 -130194  130200       6
  130182  130188  130194  130245       7  130182  130188 -130194  130245       8
  130182  130188 -130194  130245       9  130182  130188 -130194  130245       6
  130173  130182  130188  130194       2  130167  130173  130182  130185       3
  130167  130173  130182  130188      21  130167  130173 -130182  130188      22
  130167  130173 -130182  130188      23  130167  130173 -130182  130188       6
  130248  130245  130251  130257       2  130245  130251  130257  130263       1
  130245  130251 -130257  130263       4  130245  130251 -130257  130263       5
  130245  130251 -130257  130263       6  130245  130251  130257  130302       7
  130245  130251 -130257  130302       8  130245  130251 -130257  130302       9
  130245  130251 -130257  130302       6  130227  130224  130233  130239      41
  130218  130212  130209  130239      41  130218  130224 -130233  130239      41
  130212  130209  130239  130233      41  130212  130218  130224  130227      41
  130212  130218 -130224  130233      41  130209  130200  130194  130245      42
  130209  130200 -130194  130245      43  130209  130200 -130194  130245      44
  130209  130200 -130194  130245      45  130209  130212  130218  130224      41
  130209  130239 -130233  130224      41  130200  130194  130245  130248       3
  130200  130194  130245  130251      11  130200  130194 -130245  130251      12
  130200  130194 -130245  130251      13  130200  130194 -130245  130251       6
  130200  130209  130212  130218      41  130200  130209  130239  130233      41
  130194  130200  130209  130212       7  130194  130200 -130209  130212      46
  130194  130200 -130209  130212      29  130194  130200 -130209  130212      47
  130194  130200  130209  130239       7  130194  130200 -130209  130239      46
  130194  130200 -130209  130239      29  130194  130200 -130209  130239      47
  130194  130245  130251  130257       2  130188  130194  130200  130209      48
  130188  130194 -130200  130209      49  130188  130194 -130200  130209      44
  130188  130194 -130200  130209      50  130188  130194  130245  130248       3
  130188  130194  130245  130251      21  130188  130194 -130245  130251      22
  130188  130194 -130245  130251      23  130188  130194 -130245  130251       6
  130305  130302  130308  130314       2  130302  130308  130314  130320       1
  130302  130308 -130314  130320       4  130302  130308 -130314  130320       5
  130302  130308 -130314  130320       6  130302  130308  130314  130335       7
  130302  130308 -130314  130335       8  130302  130308 -130314  130335       9
  130302  130308 -130314  130335       6  130281  130263  130257  130302     103
  130281  130263 -130257  130302     104  130281  130263 -130257  130302     105
  130281  130263 -130257  130302     106  130269  130263  130257  130302      34
  130269  130263 -130257  130302      35  130269  130263 -130257  130302      36
  130269  130263 -130257  130302      37  130269  130263  130281  130290     107
  130269  130263 -130281  130290     108  130269  130263 -130281  130290     109
  130269  130263 -130281  130290     110  130263  130257  130302  130305       3
  130263  130257  130302  130308      11  130263  130257 -130302  130308      12
  130263  130257 -130302  130308      13  130263  130257 -130302  130308       6
  130257  130263  130281  130290     111  130257  130263 -130281  130290     112
  130257  130263 -130281  130290     109  130257  130263 -130281  130290     113
  130257  130302  130308  130314       2  130251  130257  130263  130269      38
  130251  130257 -130263  130269      39  130251  130257 -130263  130269      36
  130251  130257 -130263  130269      40  130251  130257  130263  130281     114
  130251  130257 -130263  130281     115  130251  130257 -130263  130281     105
  130251  130257 -130263  130281     116  130251  130257  130302  130305       3
  130251  130257  130302  130308      21  130251  130257 -130302  130308      22
  130251  130257 -130302  130308      23  130251  130257 -130302  130308       6
  130338  130335  130341  130344       2  130338  130335  130341  130371       2
  130335  130341  130344  130353       1  130335  130341 -130344  130353     102
  130335  130341 -130344  130353      13  130335  130341 -130344  130353       6
  130335  130341  130371  130362       1  130335  130341 -130371  130362       4
  130335  130341 -130371  130362       5  130335  130341 -130371  130362       6
  130335  130341  130371  130377       7  130335  130341 -130371  130377       8
  130335  130341 -130371  130377       9  130335  130341 -130371  130377       6
  130329  130320  130314  130335     123  130329  130320 -130314  130335     124
  130329  130320 -130314  130335     125  130329  130320 -130314  130335     126
  130320  130314  130335  130338       3  130320  130314  130335  130341      11
  130320  130314 -130335  130341      12  130320  130314 -130335  130341      13
  130320  130314 -130335  130341       6  130314  130335  130341  130344       2
  130314  130335  130341  130371       2  130308  130314  130320  130329     131
  130308  130314 -130320  130329     132  130308  130314 -130320  130329     125
  130308  130314 -130320  130329     133  130308  130314  130335  130338       3
  130308  130314  130335  130341      21  130308  130314 -130335  130341      22
  130308  130314 -130335  130341      23  130308  130314 -130335  130341       6
  130380  130377  130383  130389       2  130377  130383  130389  130395       1
  130377  130383 -130389  130395       4  130377  130383 -130389  130395       5
  130377  130383 -130389  130395       6  130377  130383  130389  130440       7
  130377  130383 -130389  130440       8  130377  130383 -130389  130440       9
  130377  130383 -130389  130440       6  130371  130377  130383  130389       2
  130362  130371  130377  130380       3  130362  130371  130377  130383      11
  130362  130371 -130377  130383      12  130362  130371 -130377  130383      13
  130362  130371 -130377  130383       6  130353  130344 -130341  130371       3
  130353  130362  130371  130377      10  130344  130341 -130371  130362       3
  130344  130341  130371  130377       3  130344  130353 -130362  130371      16
  130344  130353 -130362  130371      17  130344  130353 -130362  130371      18
  130341  130344 -130353  130362      10  130341  130371 -130362  130353      10
  130341  130371  130377  130380       3  130341  130371  130377  130383      21
  130341  130371 -130377  130383      22  130341  130371 -130377  130383      23
  130341  130371 -130377  130383       6  130443  130440  130446  130452       2
  130440  130446  130452  130458       1  130440  130446 -130452  130458       4
  130440  130446 -130452  130458       5  130440  130446 -130452  130458       6
  130440  130446  130452  130500       7  130440  130446 -130452  130500       8
  130440  130446 -130452  130500       9  130440  130446 -130452  130500       6
  130422  130419  130428  130434      41  130413  130407  130404  130434      41
  130413  130419 -130428  130434      41  130407  130404  130434  130428      41
  130407  130413  130419  130422      41  130407  130413 -130419  130428      41
  130404  130395  130389  130440      42  130404  130395 -130389  130440      43
  130404  130395 -130389  130440      44  130404  130395 -130389  130440      45
  130404  130407  130413  130419      41  130404  130434 -130428  130419      41
  130395  130389  130440  130443       3  130395  130389  130440  130446      11
  130395  130389 -130440  130446      12  130395  130389 -130440  130446      13
  130395  130389 -130440  130446       6  130395  130404  130407  130413      41
  130395  130404  130434  130428      41  130389  130395  130404  130407       7
  130389  130395 -130404  130407      46  130389  130395 -130404  130407      29
  130389  130395 -130404  130407      47  130389  130395  130404  130434       7
  130389  130395 -130404  130434      46  130389  130395 -130404  130434      29
  130389  130395 -130404  130434      47  130389  130440  130446  130452       2
  130383  130389  130395  130404      48  130383  130389 -130395  130404      49
  130383  130389 -130395  130404      44  130383  130389 -130395  130404      50
  130383  130389  130440  130443       3  130383  130389  130440  130446      21
  130383  130389 -130440  130446      22  130383  130389 -130440  130446      23
  130383  130389 -130440  130446       6  130503  130500  130506  130512       2
  130500  130506  130512  130518       1  130500  130506 -130512  130518       4
  130500  130506 -130512  130518       5  130500  130506 -130512  130518       6
  130500  130506  130512  130557       7  130500  130506 -130512  130557       8
  130500  130506 -130512  130557       9  130500  130506 -130512  130557       6
  130476  130470  130467  130494      41  130476  130482 -130488  130494      41
  130470  130467  130494  130488      41  130470  130476 -130482  130488      41
  130467  130458  130452  130500      42  130467  130458 -130452  130500      43
  130467  130458 -130452  130500      44  130467  130458 -130452  130500      45
  130467  130470  130476  130482      41  130467  130494 -130488  130482      41
  130458  130452  130500  130503       3  130458  130452  130500  130506      11
  130458  130452 -130500  130506      12  130458  130452 -130500  130506      13
  130458  130452 -130500  130506       6  130458  130467  130470  130476      41
  130458  130467  130494  130488      41  130452  130458  130467  130470       7
  130452  130458 -130467  130470      46  130452  130458 -130467  130470      29
  130452  130458 -130467  130470      47  130452  130458  130467  130494       7
  130452  130458 -130467  130494      46  130452  130458 -130467  130494      29
  130452  130458 -130467  130494      47  130452  130500  130506  130512       2
  130446  130452  130458  130467      48  130446  130452 -130458  130467      49
  130446  130452 -130458  130467      44  130446  130452 -130458  130467      50
  130446  130452  130500  130503       3  130446  130452  130500  130506      21
  130446  130452 -130500  130506      22  130446  130452 -130500  130506      23
  130446  130452 -130500  130506       6  130560  130557  130563  130569       2
  130557  130563  130569  130575       1  130557  130563 -130569  130575       4
  130557  130563 -130569  130575       5  130557  130563 -130569  130575       6
  130557  130563  130569  130599       7  130557  130563 -130569  130599       8
  130557  130563 -130569  130599       9  130557  130563 -130569  130599       6
  130536  130518  130512  130557     103  130536  130518 -130512  130557     104
  130536  130518 -130512  130557     105  130536  130518 -130512  130557     106
  130524  130518  130512  130557      34  130524  130518 -130512  130557      35
  130524  130518 -130512  130557      36  130524  130518 -130512  130557      37
  130524  130518  130536  130545     107  130524  130518 -130536  130545     108
  130524  130518 -130536  130545     109  130524  130518 -130536  130545     110
  130518  130512  130557  130560       3  130518  130512  130557  130563      11
  130518  130512 -130557  130563      12  130518  130512 -130557  130563      13
  130518  130512 -130557  130563       6  130512  130518  130536  130545     111
  130512  130518 -130536  130545     112  130512  130518 -130536  130545     109
  130512  130518 -130536  130545     113  130512  130557  130563  130569       2
  130506  130512  130518  130524      38  130506  130512 -130518  130524      39
  130506  130512 -130518  130524      36  130506  130512 -130518  130524      40
  130506  130512  130518  130536     114  130506  130512 -130518  130536     115
  130506  130512 -130518  130536     105  130506  130512 -130518  130536     116
  130506  130512  130557  130560       3  130506  130512  130557  130563      21
  130506  130512 -130557  130563      22  130506  130512 -130557  130563      23
  130506  130512 -130557  130563       6  130602  130599  130605  130611       2
  130599  130605  130611  130617       1  130599  130605 -130611  130617       4
  130599  130605 -130611  130617       5  130599  130605 -130611  130617       6
  130599  130605  130611  130641       7  130599  130605 -130611  130641       8
  130599  130605 -130611  130641       9  130599  130605 -130611  130641       6
  130584  130575  130569  130599     153  130584  130575 -130569  130599     154
  130584  130575 -130569  130599     155  130584  130575 -130569  130599     156
  130575  130569  130599  130602       3  130575  130569  130599  130605      11
  130575  130569 -130599  130605      12  130575  130569 -130599  130605      13
  130575  130569 -130599  130605       6  130569  130575  130584  130587       7
  130569  130575  130584  130590     157  130569  130575 -130584  130590     158
  130569  130575 -130584  130590     159  130569  130575 -130584  130590     160
  130569  130599  130605  130611       2  130563  130569  130575  130584     161
  130563  130569 -130575  130584     162  130563  130569 -130575  130584     155
  130563  130569 -130575  130584     163  130563  130569  130599  130602       3
  130563  130569  130599  130605      21  130563  130569 -130599  130605      22
  130563  130569 -130599  130605      23  130563  130569 -130599  130605       6
  130644  130641  130647  130653       2  130641  130647  130653  130659       1
  130641  130647 -130653  130659       4  130641  130647 -130653  130659       5
  130641  130647 -130653  130659       6  130641  130647  130653  130674       7
  130641  130647 -130653  130674       8  130641  130647 -130653  130674       9
  130641  130647 -130653  130674       6  130635  130617  130611  130641      86
  130635  130617 -130611  130641      87  130635  130617 -130611  130641      88
  130635  130617 -130611  130641      89  130623  130617  130611  130641      34
  130623  130617 -130611  130641      35  130623  130617 -130611  130641      36
  130623  130617 -130611  130641      37  130617  130611  130641  130644       3
  130617  130611  130641  130647      11  130617  130611 -130641  130647      12
  130617  130611 -130641  130647      13  130617  130611 -130641  130647       6
  130611  130641  130647  130653       2  130605  130611  130617  130623      38
  130605  130611 -130617  130623      39  130605  130611 -130617  130623      36
  130605  130611 -130617  130623      40  130605  130611  130617  130635      99
  130605  130611 -130617  130635     100  130605  130611 -130617  130635      88
  130605  130611 -130617  130635     101  130605  130611  130641  130644       3
  130605  130611  130641  130647      21  130605  130611 -130641  130647      22
  130605  130611 -130641  130647      23  130605  130611 -130641  130647       6
  130677  130674  130680  130686       2  130674  130680  130686  130692       1
  130674  130680 -130686  130692       4  130674  130680 -130686  130692       5
  130674  130680 -130686  130692       6  130674  130680  130686  130740       7
  130674  130680 -130686  130740       8  130674  130680 -130686  130740       9
  130674  130680 -130686  130740       6  130668  130659  130653  130674     123
  130668  130659 -130653  130674     124  130668  130659 -130653  130674     125
  130668  130659 -130653  130674     126  130659  130653  130674  130677       3
  130659  130653  130674  130680      11  130659  130653 -130674  130680      12
  130659  130653 -130674  130680      13  130659  130653 -130674  130680       6
  130653  130674  130680  130686       2  130647  130653  130659  130668     131
  130647  130653 -130659  130668     132  130647  130653 -130659  130668     125
  130647  130653 -130659  130668     133  130647  130653  130674  130677       3
  130647  130653  130674  130680      21  130647  130653 -130674  130680      22
  130647  130653 -130674  130680      23  130647  130653 -130674  130680       6
  130743  130740  130746  130752       2  130740  130746  130752  130761       7
  130740  130746 -130752  130761       8  130740  130746 -130752  130761       9
  130740  130746 -130752  130761       6  130701  130692  130686  130740      10
  130701  130710  130719  130728      10  130692  130686  130740  130743       3
  130692  130686  130740  130746      11  130692  130686 -130740  130746      12
  130692  130686 -130740  130746      13  130692  130686 -130740  130746       6
  130692  130701  130710  130719      16  130692  130701 -130710  130719      17
  130692  130701 -130710  130719      18  130686  130692  130701  130710      16
  130686  130692 -130701  130710      17  130686  130692 -130701  130710      18
  130686  130740  130746  130752       2  130680  130686  130692  130701      10
  130680  130686  130740  130743       3  130680  130686  130740  130746      21
  130680  130686 -130740  130746      22  130680  130686 -130740  130746      23
  130680  130686 -130740  130746       6  130764  130761  130767  130773       2
  130761  130767  130773  130779       1  130761  130767 -130773  130779       4
  130761  130767 -130773  130779       5  130761  130767 -130773  130779       6
  130761  130767  130773  130812       7  130761  130767 -130773  130812       8
  130761  130767 -130773  130812       9  130761  130767 -130773  130812       6
  130752  130761  130767  130773       2  130746  130752  130761  130764       3
  130746  130752  130761  130767      21  130746  130752 -130761  130767      22
  130746  130752 -130761  130767      23  130746  130752 -130761  130767       6
  130815  130812  130818  130824       2  130812  130818  130824  130830       1
  130812  130818 -130824  130830       4  130812  130818 -130824  130830       5
  130812  130818 -130824  130830       6  130812  130818  130824  130878       7
  130812  130818 -130824  130878       8  130812  130818 -130824  130878       9
  130812  130818 -130824  130878       6  130788  130779  130773  130812      64
  130788  130779 -130773  130812      65  130788  130779 -130773  130812      54
  130788  130779 -130773  130812      66  130779  130773  130812  130815       3
  130779  130773  130812  130818      11  130779  130773 -130812  130818      12
  130779  130773 -130812  130818      13  130779  130773 -130812  130818       6
  130779  130788  130797  130800       7  130779  130788  130797  130803      78
  130779  130788 -130797  130803      79  130779  130788 -130797  130803      80
  130779  130788 -130797  130803      81  130773  130779  130788  130797      82
  130773  130779 -130788  130797      83  130773  130779 -130788  130797      84
  130773  130779 -130788  130797      85  130773  130812  130818  130824       2
  130767  130773  130779  130788      75  130767  130773 -130779  130788      76
  130767  130773 -130779  130788      54  130767  130773 -130779  130788      77
  130767  130773  130812  130815       3  130767  130773  130812  130818      21
  130767  130773 -130812  130818      22  130767  130773 -130812  130818      23
  130767  130773 -130812  130818       6  130881  130878  130884  130890       2
  130878  130884  130890  130896       1  130878  130884 -130890  130896       4
  130878  130884 -130890  130896       5  130878  130884 -130890  130896       6
  130878  130884  130890  130911       7  130878  130884 -130890  130911       8
  130878  130884 -130890  130911       9  130878  130884 -130890  130911       6
  130839  130830  130824  130878      10  130839  130848  130857  130866      10
  130830  130824  130878  130881       3  130830  130824  130878  130884      11
  130830  130824 -130878  130884      12  130830  130824 -130878  130884      13
  130830  130824 -130878  130884       6  130830  130839  130848  130857      16
  130830  130839 -130848  130857      17  130830  130839 -130848  130857      18
  130824  130830  130839  130848      16  130824  130830 -130839  130848      17
  130824  130830 -130839  130848      18  130824  130878  130884  130890       2
  130818  130824  130830  130839      10  130818  130824  130878  130881       3
  130818  130824  130878  130884      21  130818  130824 -130878  130884      22
  130818  130824 -130878  130884      23  130818  130824 -130878  130884       6
  130914  130911  130917  130923       2  130911  130917  130923  130929       1
  130911  130917 -130923  130929       4  130911  130917 -130923  130929       5
  130911  130917 -130923  130929       6  130911  130917  130923  130956       7
  130911  130917 -130923  130956       8  130911  130917 -130923  130956       9
  130911  130917 -130923  130956       6  130905  130896  130890  130911     164
  130905  130896 -130890  130911     165  130905  130896 -130890  130911     166
  130905  130896 -130890  130911     167  130896  130890  130911  130914       3
  130896  130890  130911  130917      11  130896  130890 -130911  130917      12
  130896  130890 -130911  130917      13  130896  130890 -130911  130917       6
  130890  130911  130917  130923       2  130884  130890  130896  130905     173
  130884  130890 -130896  130905     174  130884  130890 -130896  130905     166
  130884  130890 -130896  130905     175  130884  130890  130911  130914       3
  130884  130890  130911  130917      21  130884  130890 -130911  130917      22
  130884  130890 -130911  130917      23  130884  130890 -130911  130917       6
  130959  130956  130962  130968       2  130956  130962  130968  130974       1
  130956  130962 -130968  130974       4  130956  130962 -130968  130974       5
  130956  130962 -130968  130974       6  130956  130962  130968  131016       7
  130956  130962 -130968  131016       8  130956  130962 -130968  131016       9
  130956  130962 -130968  131016       6  130938  130929  130923  130956      64
  130938  130929 -130923  130956      65  130938  130929 -130923  130956      54
  130938  130929 -130923  130956      66  130929  130923  130956  130959       3
  130929  130923  130956  130962      11  130929  130923 -130956  130962      12
  130929  130923 -130956  130962      13  130929  130923 -130956  130962       6
  130929  130938  130947  130950     117  130929  130938 -130947  130950     118
  130929  130938  130947  130953     117  130929  130938 -130947  130953     118
  130923  130929  130938  130947     119  130923  130929 -130938  130947     120
  130923  130929 -130938  130947     121  130923  130929 -130938  130947     122
  130923  130956  130962  130968       2  130917  130923  130929  130938      75
  130917  130923 -130929  130938      76  130917  130923 -130929  130938      54
  130917  130923 -130929  130938      77  130917  130923  130956  130959       3
  130917  130923  130956  130962      21  130917  130923 -130956  130962      22
  130917  130923 -130956  130962      23  130917  130923 -130956  130962       6
  131019  131016  131022  131028       2  131016  131022  131028  131034       1
  131016  131022 -131028  131034       4  131016  131022 -131028  131034       5
  131016  131022 -131028  131034       6  131016  131022  131028  131067       7
  131016  131022 -131028  131067       8  131016  131022 -131028  131067       9
  131016  131022 -131028  131067       6  130992  130986  130983  131010      41
  130992  130998 -131004  131010      41  130986  130983  131010  131004      41
  130986  130992 -130998  131004      41  130983  130974  130968  131016      42
  130983  130974 -130968  131016      43  130983  130974 -130968  131016      44
  130983  130974 -130968  131016      45  130983  130986  130992  130998      41
  130983  131010 -131004  130998      41  130974  130968  131016  131019       3
  130974  130968  131016  131022      11  130974  130968 -131016  131022      12
  130974  130968 -131016  131022      13  130974  130968 -131016  131022       6
  130974  130983  130986  130992      41  130974  130983  131010  131004      41
  130968  130974  130983  130986       7  130968  130974 -130983  130986      46
  130968  130974 -130983  130986      29  130968  130974 -130983  130986      47
  130968  130974  130983  131010       7  130968  130974 -130983  131010      46
  130968  130974 -130983  131010      29  130968  130974 -130983  131010      47
  130968  131016  131022  131028       2  130962  130968  130974  130983      48
  130962  130968 -130974  130983      49  130962  130968 -130974  130983      44
  130962  130968 -130974  130983      50  130962  130968  131016  131019       3
  130962  130968  131016  131022      21  130962  130968 -131016  131022      22
  130962  130968 -131016  131022      23  130962  130968 -131016  131022       6
  131070  131067  131073  131079       2  131067  131073  131079  131085       1
  131067  131073 -131079  131085       4  131067  131073 -131079  131085       5
  131067  131073 -131079  131085       6  131067  131073  131079  131103       7
  131067  131073 -131079  131103       8  131067  131073 -131079  131103       9
  131067  131073 -131079  131103       6  131043  131034  131028  131067      64
  131043  131034 -131028  131067      65  131043  131034 -131028  131067      54
  131043  131034 -131028  131067      66  131034  131028  131067  131070       3
  131034  131028  131067  131073      11  131034  131028 -131067  131073      12
  131034  131028 -131067  131073      13  131034  131028 -131067  131073       6
  131034  131043  131052  131055       7  131034  131043  131052  131058      78
  131034  131043 -131052  131058      79  131034  131043 -131052  131058      80
  131034  131043 -131052  131058      81  131028  131034  131043  131052      82
  131028  131034 -131043  131052      83  131028  131034 -131043  131052      84
  131028  131034 -131043  131052      85  131028  131067  131073  131079       2
  131022  131028  131034  131043      75  131022  131028 -131034  131043      76
  131022  131028 -131034  131043      54  131022  131028 -131034  131043      77
  131022  131028  131067  131070       3  131022  131028  131067  131073      21
  131022  131028 -131067  131073      22  131022  131028 -131067  131073      23
  131022  131028 -131067  131073       6  131106  131103  131109  131115       2
  131103  131109  131115  131121       1  131103  131109 -131115  131121       4
  131103  131109 -131115  131121       5  131103  131109 -131115  131121       6
  131103  131109  131115  131133       7  131103  131109 -131115  131133       8
  131103  131109 -131115  131133       9  131103  131109 -131115  131133       6
  131094  131085  131079  131103      24  131094  131085 -131079  131103      25
  131094  131085 -131079  131103      26  131094  131085 -131079  131103      27
  131085  131079  131103  131106       3  131085  131079  131103  131109      11
  131085  131079 -131103  131109      12  131085  131079 -131103  131109      13
  131085  131079 -131103  131109       6  131079  131085  131094  131097       7
  131079  131085 -131094  131097      28  131079  131085 -131094  131097      29
  131079  131085 -131094  131097      30  131079  131085  131094  131100       7
  131079  131085 -131094  131100      28  131079  131085 -131094  131100      29
  131079  131085 -131094  131100      30  131079  131103  131109  131115       2
  131073  131079  131085  131094      31  131073  131079 -131085  131094      32
  131073  131079 -131085  131094      26  131073  131079 -131085  131094      33
  131073  131079  131103  131106       3  131073  131079  131103  131109      21
  131073  131079 -131103  131109      22  131073  131079 -131103  131109      23
  131073  131079 -131103  131109       6  131136  131133  131139  131145       2
  131133  131139  131145  131151       1  131133  131139 -131145  131151       4
  131133  131139 -131145  131151       5  131133  131139 -131145  131151       6
  131133  131139  131145  131196       7  131133  131139 -131145  131196       8
  131133  131139 -131145  131196       9  131133  131139 -131145  131196       6
  131121  131115  131133  131136       3  131121  131115  131133  131139      11
  131121  131115 -131133  131139      12  131121  131115 -131133  131139      13
  131121  131115 -131133  131139       6  131115  131133  131139  131145       2
  131109  131115  131133  131136       3  131109  131115  131133  131139      21
  131109  131115 -131133  131139      22  131109  131115 -131133  131139      23
  131109  131115 -131133  131139       6  131199  131196  131202  131208       2
  131196  131202  131208  131214       1  131196  131202 -131208  131214       4
  131196  131202 -131208  131214       5  131196  131202 -131208  131214       6
  131196  131202  131208  131244       7  131196  131202 -131208  131244       8
  131196  131202 -131208  131244       9  131196  131202 -131208  131244       6
  131178  131175  131184  131190      41  131169  131163  131160  131190      41
  131169  131175 -131184  131190      41  131163  131160  131190  131184      41
  131163  131169  131175  131178      41  131163  131169 -131175  131184      41
  131160  131151  131145  131196      42  131160  131151 -131145  131196      43
  131160  131151 -131145  131196      44  131160  131151 -131145  131196      45
  131160  131163  131169  131175      41  131160  131190 -131184  131175      41
  131151  131145  131196  131199       3  131151  131145  131196  131202      11
  131151  131145 -131196  131202      12  131151  131145 -131196  131202      13
  131151  131145 -131196  131202       6  131151  131160  131163  131169      41
  131151  131160  131190  131184      41  131145  131151  131160  131163       7
  131145  131151 -131160  131163      46  131145  131151 -131160  131163      29
  131145  131151 -131160  131163      47  131145  131151  131160  131190       7
  131145  131151 -131160  131190      46  131145  131151 -131160  131190      29
  131145  131151 -131160  131190      47  131145  131196  131202  131208       2
  131139  131145  131151  131160      48  131139  131145 -131151  131160      49
  131139  131145 -131151  131160      44  131139  131145 -131151  131160      50
  131139  131145  131196  131199       3  131139  131145  131196  131202      21
  131139  131145 -131196  131202      22  131139  131145 -131196  131202      23
  131139  131145 -131196  131202       6  131247  131244  131250  131256       2
  131244  131250  131256  131262       1  131244  131250 -131256  131262       4
  131244  131250 -131256  131262       5  131244  131250 -131256  131262       6
  131244  131250  131256  131301       7  131244  131250 -131256  131301       8
  131244  131250 -131256  131301       9  131244  131250 -131256  131301       6
  131232  131214  131208  131244      34  131232  131214 -131208  131244      35
  131232  131214 -131208  131244      36  131232  131214 -131208  131244      37
  131220  131214  131208  131244      34  131220  131214 -131208  131244      35
  131220  131214 -131208  131244      36  131220  131214 -131208  131244      37
  131214  131208  131244  131247       3  131214  131208  131244  131250      11
  131214  131208 -131244  131250      12  131214  131208 -131244  131250      13
  131214  131208 -131244  131250       6  131208  131244  131250  131256       2
  131202  131208  131214  131220      38  131202  131208 -131214  131220      39
  131202  131208 -131214  131220      36  131202  131208 -131214  131220      40
  131202  131208  131214  131232      38  131202  131208 -131214  131232      39
  131202  131208 -131214  131232      36  131202  131208 -131214  131232      40
  131202  131208  131244  131247       3  131202  131208  131244  131250      21
  131202  131208 -131244  131250      22  131202  131208 -131244  131250      23
  131202  131208 -131244  131250       6  131304  131301  131307  131313       2
  131301  131307  131313  131319       1  131301  131307 -131313  131319       4
  131301  131307 -131313  131319       5  131301  131307 -131313  131319       6
  131301  131307  131313  131358       7  131301  131307 -131313  131358       8
  131301  131307 -131313  131358       9  131301  131307 -131313  131358       6
  131271  131262  131256  131301      52  131271  131262 -131256  131301      53
  131271  131262 -131256  131301      54  131271  131262 -131256  131301      55
  131262  131256  131301  131304       3  131262  131256  131301  131307      11
  131262  131256 -131301  131307      12  131262  131256 -131301  131307      13
  131262  131256 -131301  131307       6  131256  131262  131271  131277      56
  131256  131262 -131271  131277      57  131256  131262 -131271  131277      58
  131256  131262 -131271  131277      59  131256  131262  131271  131289      56
  131256  131262 -131271  131289      57  131256  131262 -131271  131289      58
  131256  131262 -131271  131289      59  131256  131301  131307  131313       2
  131250  131256  131262  131271      60  131250  131256 -131262  131271      61
  131250  131256 -131262  131271      54  131250  131256 -131262  131271      62
  131250  131256  131301  131304       3  131250  131256  131301  131307      21
  131250  131256 -131301  131307      22  131250  131256 -131301  131307      23
  131250  131256 -131301  131307       6  131361  131358  131364  131370       2
  131358  131364  131370  131376       1  131358  131364 -131370  131376       4
  131358  131364 -131370  131376       5  131358  131364 -131370  131376       6
  131358  131364  131370  131391       7  131358  131364 -131370  131391       8
  131358  131364 -131370  131391       9  131358  131364 -131370  131391       6
  131328  131319  131313  131358      52  131328  131319 -131313  131358      53
  131328  131319 -131313  131358      54  131328  131319 -131313  131358      55
  131319  131313  131358  131361       3  131319  131313  131358  131364      11
  131319  131313 -131358  131364      12  131319  131313 -131358  131364      13
  131319  131313 -131358  131364       6  131313  131319  131328  131334      56
  131313  131319 -131328  131334      57  131313  131319 -131328  131334      58
  131313  131319 -131328  131334      59  131313  131319  131328  131346      56
  131313  131319 -131328  131346      57  131313  131319 -131328  131346      58
  131313  131319 -131328  131346      59  131313  131358  131364  131370       2
  131307  131313  131319  131328      60  131307  131313 -131319  131328      61
  131307  131313 -131319  131328      54  131307  131313 -131319  131328      62
  131307  131313  131358  131361       3  131307  131313  131358  131364      21
  131307  131313 -131358  131364      22  131307  131313 -131358  131364      23
  131307  131313 -131358  131364       6  131394  131391  131397  131403       2
  131391  131397  131403  131409       1  131391  131397 -131403  131409       4
  131391  131397 -131403  131409       5  131391  131397 -131403  131409       6
  131391  131397  131403  131436       7  131391  131397 -131403  131436       8
  131391  131397 -131403  131436       9  131391  131397 -131403  131436       6
  131385  131376  131370  131391     123  131385  131376 -131370  131391     124
  131385  131376 -131370  131391     125  131385  131376 -131370  131391     126
  131376  131370  131391  131394       3  131376  131370  131391  131397      11
  131376  131370 -131391  131397      12  131376  131370 -131391  131397      13
  131376  131370 -131391  131397       6  131370  131391  131397  131403       2
  131364  131370  131376  131385     131  131364  131370 -131376  131385     132
  131364  131370 -131376  131385     125  131364  131370 -131376  131385     133
  131364  131370  131391  131394       3  131364  131370  131391  131397      21
  131364  131370 -131391  131397      22  131364  131370 -131391  131397      23
  131364  131370 -131391  131397       6  131439  131436  131442  131448       2
  131436  131442  131448  131454       1  131436  131442 -131448  131454       4
  131436  131442 -131448  131454       5  131436  131442 -131448  131454       6
  131436  131442  131448  131502       7  131436  131442 -131448  131502       8
  131436  131442 -131448  131502       9  131436  131442 -131448  131502       6
  131418  131409  131403  131436      64  131418  131409 -131403  131436      65
  131418  131409 -131403  131436      54  131418  131409 -131403  131436      66
  131409  131403  131436  131439       3  131409  131403  131436  131442      11
  131409  131403 -131436  131442      12  131409  131403 -131436  131442      13
  131409  131403 -131436  131442       6  131409  131418  131427  131430     117
  131409  131418 -131427  131430     118  131409  131418  131427  131433     117
  131409  131418 -131427  131433     118  131403  131409  131418  131427     119
  131403  131409 -131418  131427     120  131403  131409 -131418  131427     121
  131403  131409 -131418  131427     122  131403  131436  131442  131448       2
  131397  131403  131409  131418      75  131397  131403 -131409  131418      76
  131397  131403 -131409  131418      54  131397  131403 -131409  131418      77
  131397  131403  131436  131439       3  131397  131403  131436  131442      21
  131397  131403 -131436  131442      22  131397  131403 -131436  131442      23
  131397  131403 -131436  131442       6  131505  131502  131508  131514       2
  131502  131508  131514  131520       1  131502  131508 -131514  131520       4
  131502  131508 -131514  131520       5  131502  131508 -131514  131520       6
  131502  131508  131514  131568       7  131502  131508 -131514  131568       8
  131502  131508 -131514  131568       9  131502  131508 -131514  131568       6
  131463  131454  131448  131502      10  131463  131472  131481  131490      10
  131454  131448  131502  131505       3  131454  131448  131502  131508      11
  131454  131448 -131502  131508      12  131454  131448 -131502  131508      13
  131454  131448 -131502  131508       6  131454  131463  131472  131481      16
  131454  131463 -131472  131481      17  131454  131463 -131472  131481      18
  131448  131454  131463  131472      16  131448  131454 -131463  131472      17
  131448  131454 -131463  131472      18  131448  131502  131508  131514       2
  131442  131448  131454  131463      10  131442  131448  131502  131505       3
  131442  131448  131502  131508      21  131442  131448 -131502  131508      22
  131442  131448 -131502  131508      23  131442  131448 -131502  131508       6
  131571  131568  131574  131580       2  131568  131574  131580  131586       1
  131568  131574 -131580  131586       4  131568  131574 -131580  131586       5
  131568  131574 -131580  131586       6  131568  131574  131580  131625       7
  131568  131574 -131580  131625       8  131568  131574 -131580  131625       9
  131568  131574 -131580  131625       6  131529  131520  131514  131568      10
  131529  131538  131547  131556      10  131520  131514  131568  131571       3
  131520  131514  131568  131574      11  131520  131514 -131568  131574      12
  131520  131514 -131568  131574      13  131520  131514 -131568  131574       6
  131520  131529  131538  131547      16  131520  131529 -131538  131547      17
  131520  131529 -131538  131547      18  131514  131520  131529  131538      16
  131514  131520 -131529  131538      17  131514  131520 -131529  131538      18
  131514  131568  131574  131580       2  131508  131514  131520  131529      10
  131508  131514  131568  131571       3  131508  131514  131568  131574      21
  131508  131514 -131568  131574      22  131508  131514 -131568  131574      23
  131508  131514 -131568  131574       6  131628  131625  131631  131637       2
  131625  131631  131637  131643       1  131625  131631 -131637  131643       4
  131625  131631 -131637  131643       5  131625  131631 -131637  131643       6
  131625  131631  131637  131658       7  131625  131631 -131637  131658       8
  131625  131631 -131637  131658       9  131625  131631 -131637  131658       6
  131604  131586  131580  131625     103  131604  131586 -131580  131625     104
  131604  131586 -131580  131625     105  131604  131586 -131580  131625     106
  131592  131586  131580  131625      34  131592  131586 -131580  131625      35
  131592  131586 -131580  131625      36  131592  131586 -131580  131625      37
  131592  131586  131604  131613     107  131592  131586 -131604  131613     108
  131592  131586 -131604  131613     109  131592  131586 -131604  131613     110
  131586  131580  131625  131628       3  131586  131580  131625  131631      11
  131586  131580 -131625  131631      12  131586  131580 -131625  131631      13
  131586  131580 -131625  131631       6  131580  131586  131604  131613     111
  131580  131586 -131604  131613     112  131580  131586 -131604  131613     109
  131580  131586 -131604  131613     113  131580  131625  131631  131637       2
  131574  131580  131586  131592      38  131574  131580 -131586  131592      39
  131574  131580 -131586  131592      36  131574  131580 -131586  131592      40
  131574  131580  131586  131604     114  131574  131580 -131586  131604     115
  131574  131580 -131586  131604     105  131574  131580 -131586  131604     116
  131574  131580  131625  131628       3  131574  131580  131625  131631      21
  131574  131580 -131625  131631      22  131574  131580 -131625  131631      23
  131574  131580 -131625  131631       6  131661  131658  131664  131670       2
  131658  131664  131670  131676       1  131658  131664 -131670  131676       4
  131658  131664 -131670  131676       5  131658  131664 -131670  131676       6
  131658  131664  131670  131691       7  131658  131664 -131670  131691       8
  131658  131664 -131670  131691       9  131658  131664 -131670  131691       6
  131652  131643  131637  131658     123  131652  131643 -131637  131658     124
  131652  131643 -131637  131658     125  131652  131643 -131637  131658     126
  131643  131637  131658  131661       3  131643  131637  131658  131664      11
  131643  131637 -131658  131664      12  131643  131637 -131658  131664      13
  131643  131637 -131658  131664       6  131637  131658  131664  131670       2
  131631  131637  131643  131652     131  131631  131637 -131643  131652     132
  131631  131637 -131643  131652     125  131631  131637 -131643  131652     133
  131631  131637  131658  131661       3  131631  131637  131658  131664      21
  131631  131637 -131658  131664      22  131631  131637 -131658  131664      23
  131631  131637 -131658  131664       6  131694  131691  131697  131703       2
  131691  131697  131703  131709       1  131691  131697 -131703  131709       4
  131691  131697 -131703  131709       5  131691  131697 -131703  131709       6
  131691  131697  131703  131748       7  131691  131697 -131703  131748       8
  131691  131697 -131703  131748       9  131691  131697 -131703  131748       6
  131685  131676  131670  131691     123  131685  131676 -131670  131691     124
  131685  131676 -131670  131691     125  131685  131676 -131670  131691     126
  131676  131670  131691  131694       3  131676  131670  131691  131697      11
  131676  131670 -131691  131697      12  131676  131670 -131691  131697      13
  131676  131670 -131691  131697       6  131670  131691  131697  131703       2
  131664  131670  131676  131685     131  131664  131670 -131676  131685     132
  131664  131670 -131676  131685     125  131664  131670 -131676  131685     133
  131664  131670  131691  131694       3  131664  131670  131691  131697      21
  131664  131670 -131691  131697      22  131664  131670 -131691  131697      23
  131664  131670 -131691  131697       6  131751  131748  131754  131760       2
  131748  131754  131760  131766       1  131748  131754 -131760  131766       4
  131748  131754 -131760  131766       5  131748  131754 -131760  131766       6
  131748  131754  131760  131799       7  131748  131754 -131760  131799       8
  131748  131754 -131760  131799       9  131748  131754 -131760  131799       6
  131727  131709  131703  131748     103  131727  131709 -131703  131748     104
  131727  131709 -131703  131748     105  131727  131709 -131703  131748     106
  131715  131709  131703  131748      34  131715  131709 -131703  131748      35
  131715  131709 -131703  131748      36  131715  131709 -131703  131748      37
  131715  131709  131727  131736     107  131715  131709 -131727  131736     108
  131715  131709 -131727  131736     109  131715  131709 -131727  131736     110
  131709  131703  131748  131751       3  131709  131703  131748  131754      11
  131709  131703 -131748  131754      12  131709  131703 -131748  131754      13
  131709  131703 -131748  131754       6  131703  131709  131727  131736     111
  131703  131709 -131727  131736     112  131703  131709 -131727  131736     109
  131703  131709 -131727  131736     113  131703  131748  131754  131760       2
  131697  131703  131709  131715      38  131697  131703 -131709  131715      39
  131697  131703 -131709  131715      36  131697  131703 -131709  131715      40
  131697  131703  131709  131727     114  131697  131703 -131709  131727     115
  131697  131703 -131709  131727     105  131697  131703 -131709  131727     116
  131697  131703  131748  131751       3  131697  131703  131748  131754      21
  131697  131703 -131748  131754      22  131697  131703 -131748  131754      23
  131697  131703 -131748  131754       6  131802  131799  131805  131811       2
  131799  131805  131811  131817       1  131799  131805 -131811  131817       4
  131799  131805 -131811  131817       5  131799  131805 -131811  131817       6
  131799  131805  131811  131832       7  131799  131805 -131811  131832       8
  131799  131805 -131811  131832       9  131799  131805 -131811  131832       6
  131775  131766  131760  131799      64  131775  131766 -131760  131799      65
  131775  131766 -131760  131799      54  131775  131766 -131760  131799      66
  131766  131760  131799  131802       3  131766  131760  131799  131805      11
  131766  131760 -131799  131805      12  131766  131760 -131799  131805      13
  131766  131760 -131799  131805       6  131766  131775  131784  131787       7
  131766  131775  131784  131790      78  131766  131775 -131784  131790      79
  131766  131775 -131784  131790      80  131766  131775 -131784  131790      81
  131760  131766  131775  131784      82  131760  131766 -131775  131784      83
  131760  131766 -131775  131784      84  131760  131766 -131775  131784      85
  131760  131799  131805  131811       2  131754  131760  131766  131775      75
  131754  131760 -131766  131775      76  131754  131760 -131766  131775      54
  131754  131760 -131766  131775      77  131754  131760  131799  131802       3
  131754  131760  131799  131805      21  131754  131760 -131799  131805      22
  131754  131760 -131799  131805      23  131754  131760 -131799  131805       6
  131835  131832  131838  131844       2  131832  131838  131844  131850       1
  131832  131838 -131844  131850       4  131832  131838 -131844  131850       5
  131832  131838 -131844  131850       6  131832  131838  131844  131889       7
  131832  131838 -131844  131889       8  131832  131838 -131844  131889       9
  131832  131838 -131844  131889       6  131826  131817  131811  131832     123
  131826  131817 -131811  131832     124  131826  131817 -131811  131832     125
  131826  131817 -131811  131832     126  131817  131811  131832  131835       3
  131817  131811  131832  131838      11  131817  131811 -131832  131838      12
  131817  131811 -131832  131838      13  131817  131811 -131832  131838       6
  131811  131832  131838  131844       2  131805  131811  131817  131826     131
  131805  131811 -131817  131826     132  131805  131811 -131817  131826     125
  131805  131811 -131817  131826     133  131805  131811  131832  131835       3
  131805  131811  131832  131838      21  131805  131811 -131832  131838      22
  131805  131811 -131832  131838      23  131805  131811 -131832  131838       6
  131892  131889  131895  131901       2  131889  131895  131901  131907       1
  131889  131895 -131901  131907       4  131889  131895 -131901  131907       5
  131889  131895 -131901  131907       6  131889  131895  131901  131937       7
  131889  131895 -131901  131937       8  131889  131895 -131901  131937       9
  131889  131895 -131901  131937       6  131868  131850  131844  131889     103
  131868  131850 -131844  131889     104  131868  131850 -131844  131889     105
  131868  131850 -131844  131889     106  131856  131850  131844  131889      34
  131856  131850 -131844  131889      35  131856  131850 -131844  131889      36
  131856  131850 -131844  131889      37  131856  131850  131868  131877     107
  131856  131850 -131868  131877     108  131856  131850 -131868  131877     109
  131856  131850 -131868  131877     110  131850  131844  131889  131892       3
  131850  131844  131889  131895      11  131850  131844 -131889  131895      12
  131850  131844 -131889  131895      13  131850  131844 -131889  131895       6
  131844  131850  131868  131877     111  131844  131850 -131868  131877     112
  131844  131850 -131868  131877     109  131844  131850 -131868  131877     113
  131844  131889  131895  131901       2  131838  131844  131850  131856      38
  131838  131844 -131850  131856      39  131838  131844 -131850  131856      36
  131838  131844 -131850  131856      40  131838  131844  131850  131868     114
  131838  131844 -131850  131868     115  131838  131844 -131850  131868     105
  131838  131844 -131850  131868     116  131838  131844  131889  131892       3
  131838  131844  131889  131895      21  131838  131844 -131889  131895      22
  131838  131844 -131889  131895      23  131838  131844 -131889  131895       6
  131940  131937  131943  131946       2  131940  131937  131943  131973       2
  131937  131943  131946  131955       1  131937  131943 -131946  131955     102
  131937  131943 -131946  131955      13  131937  131943 -131946  131955       6
  131937  131943  131973  131964       1  131937  131943 -131973  131964       4
  131937  131943 -131973  131964       5  131937  131943 -131973  131964       6
  131937  131943  131973  131979       7  131937  131943 -131973  131979       8
  131937  131943 -131973  131979       9  131937  131943 -131973  131979       6
  131925  131907  131901  131937      34  131925  131907 -131901  131937      35
  131925  131907 -131901  131937      36  131925  131907 -131901  131937      37
  131913  131907  131901  131937      34  131913  131907 -131901  131937      35
  131913  131907 -131901  131937      36  131913  131907 -131901  131937      37
  131907  131901  131937  131940       3  131907  131901  131937  131943      11
  131907  131901 -131937  131943      12  131907  131901 -131937  131943      13
  131907  131901 -131937  131943       6  131901  131937  131943  131946       2
  131901  131937  131943  131973       2  131895  131901  131907  131913      38
  131895  131901 -131907  131913      39  131895  131901 -131907  131913      36
  131895  131901 -131907  131913      40  131895  131901  131907  131925      38
  131895  131901 -131907  131925      39  131895  131901 -131907  131925      36
  131895  131901 -131907  131925      40  131895  131901  131937  131940       3
  131895  131901  131937  131943      21  131895  131901 -131937  131943      22
  131895  131901 -131937  131943      23  131895  131901 -131937  131943       6
  131982  131979  131985  131991       2  131979  131985  131991  131997       1
  131979  131985 -131991  131997       4  131979  131985 -131991  131997       5
  131979  131985 -131991  131997       6  131979  131985  131991  132009       7
  131979  131985 -131991  132009       8  131979  131985 -131991  132009       9
  131979  131985 -131991  132009       6  131973  131979  131985  131991       2
  131964  131973  131979  131982       3  131964  131973  131979  131985      11
  131964  131973 -131979  131985      12  131964  131973 -131979  131985      13
  131964  131973 -131979  131985       6  131955  131946 -131943  131973       3
  131955  131964  131973  131979      10  131946  131943 -131973  131964       3
  131946  131943  131973  131979       3  131946  131955 -131964  131973      16
  131946  131955 -131964  131973      17  131946  131955 -131964  131973      18
  131943  131946 -131955  131964      10  131943  131973 -131964  131955      10
  131943  131973  131979  131982       3  131943  131973  131979  131985      21
  131943  131973 -131979  131985      22  131943  131973 -131979  131985      23
  131943  131973 -131979  131985       6  132012  132009  132015  132021       2
  132009  132015  132021  132027       1  132009  132015 -132021  132027       4
  132009  132015 -132021  132027       5  132009  132015 -132021  132027       6
  132009  132015  132021  132066       7  132009  132015 -132021  132066       8
  132009  132015 -132021  132066       9  132009  132015 -132021  132066       6
  131997  131991  132009  132012       3  131997  131991  132009  132015      11
  131997  131991 -132009  132015      12  131997  131991 -132009  132015      13
  131997  131991 -132009  132015       6  131991  132009  132015  132021       2
  131985  131991  132009  132012       3  131985  131991  132009  132015      21
  131985  131991 -132009  132015      22  131985  131991 -132009  132015      23
  131985  131991 -132009  132015       6  132069  132066  132072  132078       2
  132066  132072  132078  132084       1  132066  132072 -132078  132084       4
  132066  132072 -132078  132084       5  132066  132072 -132078  132084       6
  132066  132072  132078  132111       7  132066  132072 -132078  132111       8
  132066  132072 -132078  132111       9  132066  132072 -132078  132111       6
  132036  132027  132021  132066      52  132036  132027 -132021  132066      53
  132036  132027 -132021  132066      54  132036  132027 -132021  132066      55
  132027  132021  132066  132069       3  132027  132021  132066  132072      11
  132027  132021 -132066  132072      12  132027  132021 -132066  132072      13
  132027  132021 -132066  132072       6  132021  132027  132036  132042      56
  132021  132027 -132036  132042      57  132021  132027 -132036  132042      58
  132021  132027 -132036  132042      59  132021  132027  132036  132054      56
  132021  132027 -132036  132054      57  132021  132027 -132036  132054      58
  132021  132027 -132036  132054      59  132021  132066  132072  132078       2
  132015  132021  132027  132036      60  132015  132021 -132027  132036      61
  132015  132021 -132027  132036      54  132015  132021 -132027  132036      62
  132015  132021  132066  132069       3  132015  132021  132066  132072      21
  132015  132021 -132066  132072      22  132015  132021 -132066  132072      23
  132015  132021 -132066  132072       6  132114  132111  132117  132123       2
  132111  132117  132123  132129       1  132111  132117 -132123  132129       4
  132111  132117 -132123  132129       5  132111  132117 -132123  132129       6
  132111  132117  132123  132168       7  132111  132117 -132123  132168       8
  132111  132117 -132123  132168       9  132111  132117 -132123  132168       6
  132093  132084  132078  132111      64  132093  132084 -132078  132111      65
  132093  132084 -132078  132111      54  132093  132084 -132078  132111      66
  132084  132078  132111  132114       3  132084  132078  132111  132117      11
  132084  132078 -132111  132117      12  132084  132078 -132111  132117      13
  132084  132078 -132111  132117       6  132084  132093  132102  132105     117
  132084  132093 -132102  132105     118  132084  132093  132102  132108     117
  132084  132093 -132102  132108     118  132078  132084  132093  132102     119
  132078  132084 -132093  132102     120  132078  132084 -132093  132102     121
  132078  132084 -132093  132102     122  132078  132111  132117  132123       2
  132072  132078  132084  132093      75  132072  132078 -132084  132093      76
  132072  132078 -132084  132093      54  132072  132078 -132084  132093      77
  132072  132078  132111  132114       3  132072  132078  132111  132117      21
  132072  132078 -132111  132117      22  132072  132078 -132111  132117      23
  132072  132078 -132111  132117       6  132171  132168  132174  132180       2
  132168  132174  132180  132186       1  132168  132174 -132180  132186       4
  132168  132174 -132180  132186       5  132168  132174 -132180  132186       6
  132168  132174  132180  132198       7  132168  132174 -132180  132198       8
  132168  132174 -132180  132198       9  132168  132174 -132180  132198       6
  132147  132129  132123  132168     103  132147  132129 -132123  132168     104
  132147  132129 -132123  132168     105  132147  132129 -132123  132168     106
  132135  132129  132123  132168      34  132135  132129 -132123  132168      35
  132135  132129 -132123  132168      36  132135  132129 -132123  132168      37
  132135  132129  132147  132156     107  132135  132129 -132147  132156     108
  132135  132129 -132147  132156     109  132135  132129 -132147  132156     110
  132129  132123  132168  132171       3  132129  132123  132168  132174      11
  132129  132123 -132168  132174      12  132129  132123 -132168  132174      13
  132129  132123 -132168  132174       6  132123  132129  132147  132156     111
  132123  132129 -132147  132156     112  132123  132129 -132147  132156     109
  132123  132129 -132147  132156     113  132123  132168  132174  132180       2
  132117  132123  132129  132135      38  132117  132123 -132129  132135      39
  132117  132123 -132129  132135      36  132117  132123 -132129  132135      40
  132117  132123  132129  132147     114  132117  132123 -132129  132147     115
  132117  132123 -132129  132147     105  132117  132123 -132129  132147     116
  132117  132123  132168  132171       3  132117  132123  132168  132174      21
  132117  132123 -132168  132174      22  132117  132123 -132168  132174      23
  132117  132123 -132168  132174       6  132201  132198  132204  132210       2
  132198  132204  132210  132216       1  132198  132204 -132210  132216       4
  132198  132204 -132210  132216       5  132198  132204 -132210  132216       6
  132198  132204  132210  132240       7  132198  132204 -132210  132240       8
  132198  132204 -132210  132240       9  132198  132204 -132210  132240       6
  132186  132180  132198  132201       3  132186  132180  132198  132204      11
  132186  132180 -132198  132204      12  132186  132180 -132198  132204      13
  132186  132180 -132198  132204       6  132180  132198  132204  132210       2
  132174  132180  132198  132201       3  132174  132180  132198  132204      21
  132174  132180 -132198  132204      22  132174  132180 -132198  132204      23
  132174  132180 -132198  132204       6  132243  132240  132246  132252       2
  132240  132246  132252  132258       1  132240  132246 -132252  132258       4
  132240  132246 -132252  132258       5  132240  132246 -132252  132258       6
  132240  132246  132252  132270       7  132240  132246 -132252  132270       8
  132240  132246 -132252  132270       9  132240  132246 -132252  132270       6
  132225  132216  132210  132240     153  132225  132216 -132210  132240     154
  132225  132216 -132210  132240     155  132225  132216 -132210  132240     156
  132216  132210  132240  132243       3  132216  132210  132240  132246      11
  132216  132210 -132240  132246      12  132216  132210 -132240  132246      13
  132216  132210 -132240  132246       6  132210  132216  132225  132228       7
  132210  132216  132225  132231     157  132210  132216 -132225  132231     158
  132210  132216 -132225  132231     159  132210  132216 -132225  132231     160
  132210  132240  132246  132252       2  132204  132210  132216  132225     161
  132204  132210 -132216  132225     162  132204  132210 -132216  132225     155
  132204  132210 -132216  132225     163  132204  132210  132240  132243       3
  132204  132210  132240  132246      21  132204  132210 -132240  132246      22
  132204  132210 -132240  132246      23  132204  132210 -132240  132246       6
  132273  132270  132276  132282       2  132270  132276  132282  132288       1
  132270  132276 -132282  132288       4  132270  132276 -132282  132288       5
  132270  132276 -132282  132288       6  132270  132276  132282  132321       7
  132270  132276 -132282  132321       8  132270  132276 -132282  132321       9
  132270  132276 -132282  132321       6  132258  132252  132270  132273       3
  132258  132252  132270  132276      11  132258  132252 -132270  132276      12
  132258  132252 -132270  132276      13  132258  132252 -132270  132276       6
  132252  132270  132276  132282       2  132246  132252  132270  132273       3
  132246  132252  132270  132276      21  132246  132252 -132270  132276      22
  132246  132252 -132270  132276      23  132246  132252 -132270  132276       6
  132324  132321  132327  132333       2  132321  132327  132333  132339       1
  132321  132327 -132333  132339       4  132321  132327 -132333  132339       5
  132321  132327 -132333  132339       6  132321  132327  132333  132393       7
  132321  132327 -132333  132393       8  132321  132327 -132333  132393       9
  132321  132327 -132333  132393       6  132303  132300 -132297  132315      51
  132300  132297 -132315  132309     177  132300  132303 -132309  132315     176
  132297  132288  132282  132321     178  132297  132288 -132282  132321     179
  132297  132288 -132282  132321     180  132297  132288 -132282  132321     181
  132297  132300 -132303  132309     182  132297  132315 -132309  132303     138
  132288  132282  132321  132324       3  132288  132282  132321  132327      11
  132288  132282 -132321  132327      12  132288  132282 -132321  132327      13
  132288  132282 -132321  132327       6  132288  132297  132300  132303      51
  132288  132297  132315  132309     177  132282  132288  132297  132300     183
  132282  132288 -132297  132300     184  132282  132288 -132297  132300     185
  132282  132288 -132297  132300     186  132282  132288  132297  132315       3
  132282  132321  132327  132333       2  132276  132282  132288  132297     187
  132276  132282 -132288  132297     188  132276  132282 -132288  132297     180
  132276  132282 -132288  132297      33  132276  132282  132321  132324       3
  132276  132282  132321  132327      21  132276  132282 -132321  132327      22
  132276  132282 -132321  132327      23  132276  132282 -132321  132327       6
  132396  132393  132399  132405       2  132393  132399  132405  132411       1
  132393  132399 -132405  132411       4  132393  132399 -132405  132411       5
  132393  132399 -132405  132411       6  132393  132399  132405  132459       7
  132393  132399 -132405  132459       8  132393  132399 -132405  132459       9
  132393  132399 -132405  132459       6  132357  132366  132372  132375      51
  132357  132366 -132372  132375       6  132357  132366  132372  132384      51
  132357  132366 -132372  132384       6  132348  132339  132333  132393      10
  132348  132357  132366  132372       7  132348  132357 -132366  132372      29
  132339  132333  132393  132396       3  132339  132333  132393  132399      11
  132339  132333 -132393  132399      12  132339  132333 -132393  132399      13
  132339  132333 -132393  132399       6  132339  132348  132357  132366      10
  132333  132339  132348  132357      16  132333  132339 -132348  132357      17
  132333  132339 -132348  132357      18  132333  132393  132399  132405       2
  132327  132333  132339  132348      10  132327  132333  132393  132396       3
  132327  132333  132393  132399      21  132327  132333 -132393  132399      22
  132327  132333 -132393  132399      23  132327  132333 -132393  132399       6
  132462  132459  132465  132468       2  132462  132459  132465  132495       2
  132459  132465  132468  132477       1  132459  132465 -132468  132477     102
  132459  132465 -132468  132477      13  132459  132465 -132468  132477       6
  132459  132465  132495  132486       1  132459  132465 -132495  132486       4
  132459  132465 -132495  132486       5  132459  132465 -132495  132486       6
  132459  132465  132495  132501       7  132459  132465 -132495  132501       8
  132459  132465 -132495  132501       9  132459  132465 -132495  132501       6
  132420  132411  132405  132459      10  132420  132429  132438  132447      10
  132411  132405  132459  132462       3  132411  132405  132459  132465      11
  132411  132405 -132459  132465      12  132411  132405 -132459  132465      13
  132411  132405 -132459  132465       6  132411  132420  132429  132438      16
  132411  132420 -132429  132438      17  132411  132420 -132429  132438      18
  132405  132411  132420  132429      16  132405  132411 -132420  132429      17
  132405  132411 -132420  132429      18  132405  132459  132465  132468       2
  132405  132459  132465  132495       2  132399  132405  132411  132420      10
  132399  132405  132459  132462       3  132399  132405  132459  132465      21
  132399  132405 -132459  132465      22  132399  132405 -132459  132465      23
  132399  132405 -132459  132465       6  132504  132501  132507  132513       2
  132501  132507  132513  132519       1  132501  132507 -132513  132519       4
  132501  132507 -132513  132519       5  132501  132507 -132513  132519       6
  132501  132507  132513  132558       7  132501  132507 -132513  132558       8
  132501  132507 -132513  132558       9  132501  132507 -132513  132558       6
  132495  132501  132507  132513       2  132486  132495  132501  132504       3
  132486  132495  132501  132507      11  132486  132495 -132501  132507      12
  132486  132495 -132501  132507      13  132486  132495 -132501  132507       6
  132477  132468 -132465  132495       3  132477  132486  132495  132501      10
  132468  132465 -132495  132486       3  132468  132465  132495  132501       3
  132468  132477 -132486  132495      16  132468  132477 -132486  132495      17
  132468  132477 -132486  132495      18  132465  132468 -132477  132486      10
  132465  132495 -132486  132477      10  132465  132495  132501  132504       3
  132465  132495  132501  132507      21  132465  132495 -132501  132507      22
  132465  132495 -132501  132507      23  132465  132495 -132501  132507       6
  132561  132558  132564  132570       2  132558  132564  132570  132576       1
  132558  132564 -132570  132576       4  132558  132564 -132570  132576       5
  132558  132564 -132570  132576       6  132558  132564  132570  132606       7
  132558  132564 -132570  132606       8  132558  132564 -132570  132606       9
  132558  132564 -132570  132606       6  132528  132519  132513  132558      52
  132528  132519 -132513  132558      53  132528  132519 -132513  132558      54
  132528  132519 -132513  132558      55  132519  132513  132558  132561       3
  132519  132513  132558  132564      11  132519  132513 -132558  132564      12
  132519  132513 -132558  132564      13  132519  132513 -132558  132564       6
  132513  132519  132528  132534      56  132513  132519 -132528  132534      57
  132513  132519 -132528  132534      58  132513  132519 -132528  132534      59
  132513  132519  132528  132546      56  132513  132519 -132528  132546      57
  132513  132519 -132528  132546      58  132513  132519 -132528  132546      59
  132513  132558  132564  132570       2  132507  132513  132519  132528      60
  132507  132513 -132519  132528      61  132507  132513 -132519  132528      54
  132507  132513 -132519  132528      62  132507  132513  132558  132561       3
  132507  132513  132558  132564      21  132507  132513 -132558  132564      22
  132507  132513 -132558  132564      23  132507  132513 -132558  132564       6
  132609  132606  132612  132618       2  132606  132612  132618  132624       1
  132606  132612 -132618  132624       4  132606  132612 -132618  132624       5
  132606  132612 -132618  132624       6  132606  132612  132618  132663       7
  132606  132612 -132618  132663       8  132606  132612 -132618  132663       9
  132606  132612 -132618  132663       6  132594  132576  132570  132606      34
  132594  132576 -132570  132606      35  132594  132576 -132570  132606      36
  132594  132576 -132570  132606      37  132582  132576  132570  132606      34
  132582  132576 -132570  132606      35  132582  132576 -132570  132606      36
  132582  132576 -132570  132606      37  132576  132570  132606  132609       3
  132576  132570  132606  132612      11  132576  132570 -132606  132612      12
  132576  132570 -132606  132612      13  132576  132570 -132606  132612       6
  132570  132606  132612  132618       2  132564  132570  132576  132582      38
  132564  132570 -132576  132582      39  132564  132570 -132576  132582      36
  132564  132570 -132576  132582      40  132564  132570  132576  132594      38
  132564  132570 -132576  132594      39  132564  132570 -132576  132594      36
  132564  132570 -132576  132594      40  132564  132570  132606  132609       3
  132564  132570  132606  132612      21  132564  132570 -132606  132612      22
  132564  132570 -132606  132612      23  132564  132570 -132606  132612       6
  132666  132663  132669  132675       2  132663  132669  132675  132681       1
  132663  132669 -132675  132681       4  132663  132669 -132675  132681       5
  132663  132669 -132675  132681       6  132663  132669  132675  132720       7
  132663  132669 -132675  132720       8  132663  132669 -132675  132720       9
  132663  132669 -132675  132720       6  132642  132624  132618  132663     103
  132642  132624 -132618  132663     104  132642  132624 -132618  132663     105
  132642  132624 -132618  132663     106  132630  132624  132618  132663      34
  132630  132624 -132618  132663      35  132630  132624 -132618  132663      36
  132630  132624 -132618  132663      37  132630  132624  132642  132651     107
  132630  132624 -132642  132651     108  132630  132624 -132642  132651     109
  132630  132624 -132642  132651     110  132624  132618  132663  132666       3
  132624  132618  132663  132669      11  132624  132618 -132663  132669      12
  132624  132618 -132663  132669      13  132624  132618 -132663  132669       6
  132618  132624  132642  132651     111  132618  132624 -132642  132651     112
  132618  132624 -132642  132651     109  132618  132624 -132642  132651     113
  132618  132663  132669  132675       2  132612  132618  132624  132630      38
  132612  132618 -132624  132630      39  132612  132618 -132624  132630      36
  132612  132618 -132624  132630      40  132612  132618  132624  132642     114
  132612  132618 -132624  132642     115  132612  132618 -132624  132642     105
  132612  132618 -132624  132642     116  132612  132618  132663  132666       3
  132612  132618  132663  132669      21  132612  132618 -132663  132669      22
  132612  132618 -132663  132669      23  132612  132618 -132663  132669       6
  132723  132720  132726  132732       2  132720  132726  132732  132738       1
  132720  132726 -132732  132738       4  132720  132726 -132732  132738       5
  132720  132726 -132732  132738       6  132720  132726  132732  132750       7
  132720  132726 -132732  132750       8  132720  132726 -132732  132750       9
  132720  132726 -132732  132750       6  132699  132681  132675  132720     103
  132699  132681 -132675  132720     104  132699  132681 -132675  132720     105
  132699  132681 -132675  132720     106  132687  132681  132675  132720      34
  132687  132681 -132675  132720      35  132687  132681 -132675  132720      36
  132687  132681 -132675  132720      37  132687  132681  132699  132708     107
  132687  132681 -132699  132708     108  132687  132681 -132699  132708     109
  132687  132681 -132699  132708     110  132681  132675  132720  132723       3
  132681  132675  132720  132726      11  132681  132675 -132720  132726      12
  132681  132675 -132720  132726      13  132681  132675 -132720  132726       6
  132675  132681  132699  132708     111  132675  132681 -132699  132708     112
  132675  132681 -132699  132708     109  132675  132681 -132699  132708     113
  132675  132720  132726  132732       2  132669  132675  132681  132687      38
  132669  132675 -132681  132687      39  132669  132675 -132681  132687      36
  132669  132675 -132681  132687      40  132669  132675  132681  132699     114
  132669  132675 -132681  132699     115  132669  132675 -132681  132699     105
  132669  132675 -132681  132699     116  132669  132675  132720  132723       3
  132669  132675  132720  132726      21  132669  132675 -132720  132726      22
  132669  132675 -132720  132726      23  132669  132675 -132720  132726       6
  132753  132750  132756  132762       2  132750  132756  132762  132768       1
  132750  132756 -132762  132768       4  132750  132756 -132762  132768       5
  132750  132756 -132762  132768       6  132750  132756  132762  132795       7
  132750  132756 -132762  132795       8  132750  132756 -132762  132795       9
  132750  132756 -132762  132795       6  132738  132732  132750  132753       3
  132738  132732  132750  132756      11  132738  132732 -132750  132756      12
  132738  132732 -132750  132756      13  132738  132732 -132750  132756       6
  132732  132750  132756  132762       2  132726  132732  132750  132753       3
  132726  132732  132750  132756      21  132726  132732 -132750  132756      22
  132726  132732 -132750  132756      23  132726  132732 -132750  132756       6
  132798  132795  132801  132807       2  132795  132801  132807  132813       1
  132795  132801 -132807  132813       4  132795  132801 -132807  132813       5
  132795  132801 -132807  132813       6  132795  132801  132807  132831       7
  132795  132801 -132807  132831       8  132795  132801 -132807  132831       9
  132795  132801 -132807  132831       6  132777  132768  132762  132795      64
  132777  132768 -132762  132795      65  132777  132768 -132762  132795      54
  132777  132768 -132762  132795      66  132768  132762  132795  132798       3
  132768  132762  132795  132801      11  132768  132762 -132795  132801      12
  132768  132762 -132795  132801      13  132768  132762 -132795  132801       6
  132768  132777  132786  132789     117  132768  132777 -132786  132789     118
  132768  132777  132786  132792     117  132768  132777 -132786  132792     118
  132762  132768  132777  132786     119  132762  132768 -132777  132786     120
  132762  132768 -132777  132786     121  132762  132768 -132777  132786     122
  132762  132795  132801  132807       2  132756  132762  132768  132777      75
  132756  132762 -132768  132777      76  132756  132762 -132768  132777      54
  132756  132762 -132768  132777      77  132756  132762  132795  132798       3
  132756  132762  132795  132801      21  132756  132762 -132795  132801      22
  132756  132762 -132795  132801      23  132756  132762 -132795  132801       6
  132834  132831  132837  132843       2  132831  132837  132843  132849       1
  132831  132837 -132843  132849       4  132831  132837 -132843  132849       5
  132831  132837 -132843  132849       6  132831  132837  132843  132879       7
  132831  132837 -132843  132879       8  132831  132837 -132843  132879       9
  132831  132837 -132843  132879       6  132822  132813  132807  132831      24
  132822  132813 -132807  132831      25  132822  132813 -132807  132831      26
  132822  132813 -132807  132831      27  132813  132807  132831  132834       3
  132813  132807  132831  132837      11  132813  132807 -132831  132837      12
  132813  132807 -132831  132837      13  132813  132807 -132831  132837       6
  132807  132813  132822  132825       7  132807  132813 -132822  132825      28
  132807  132813 -132822  132825      29  132807  132813 -132822  132825      30
  132807  132813  132822  132828       7  132807  132813 -132822  132828      28
  132807  132813 -132822  132828      29  132807  132813 -132822  132828      30
  132807  132831  132837  132843       2  132801  132807  132813  132822      31
  132801  132807 -132813  132822      32  132801  132807 -132813  132822      26
  132801  132807 -132813  132822      33  132801  132807  132831  132834       3
  132801  132807  132831  132837      21  132801  132807 -132831  132837      22
  132801  132807 -132831  132837      23  132801  132807 -132831  132837       6
  132882  132879  132885  132891       2  132879  132885  132891  132897       1
  132879  132885 -132891  132897       4  132879  132885 -132891  132897       5
  132879  132885 -132891  132897       6  132879  132885  132891  132915       7
  132879  132885 -132891  132915       8  132879  132885 -132891  132915       9
  132879  132885 -132891  132915       6  132867  132849  132843  132879      34
  132867  132849 -132843  132879      35  132867  132849 -132843  132879      36
  132867  132849 -132843  132879      37  132855  132849  132843  132879      34
  132855  132849 -132843  132879      35  132855  132849 -132843  132879      36
  132855  132849 -132843  132879      37  132849  132843  132879  132882       3
  132849  132843  132879  132885      11  132849  132843 -132879  132885      12
  132849  132843 -132879  132885      13  132849  132843 -132879  132885       6
  132843  132879  132885  132891       2  132837  132843  132849  132855      38
  132837  132843 -132849  132855      39  132837  132843 -132849  132855      36
  132837  132843 -132849  132855      40  132837  132843  132849  132867      38
  132837  132843 -132849  132867      39  132837  132843 -132849  132867      36
  132837  132843 -132849  132867      40  132837  132843  132879  132882       3
  132837  132843  132879  132885      21  132837  132843 -132879  132885      22
  132837  132843 -132879  132885      23  132837  132843 -132879  132885       6
  132918  132915  132921  132927       2  132915  132921  132927  132936       7
  132915  132921 -132927  132936       8  132915  132921 -132927  132936       9
  132915  132921 -132927  132936       6  132906  132897  132891  132915      24
  132906  132897 -132891  132915      25  132906  132897 -132891  132915      26
  132906  132897 -132891  132915      27  132897  132891  132915  132918       3
  132897  132891  132915  132921      11  132897  132891 -132915  132921      12
  132897  132891 -132915  132921      13  132897  132891 -132915  132921       6
  132891  132897  132906  132909       7  132891  132897 -132906  132909      28
  132891  132897 -132906  132909      29  132891  132897 -132906  132909      30
  132891  132897  132906  132912       7  132891  132897 -132906  132912      28
  132891  132897 -132906  132912      29  132891  132897 -132906  132912      30
  132891  132915  132921  132927       2  132885  132891  132897  132906      31
  132885  132891 -132897  132906      32  132885  132891 -132897  132906      26
  132885  132891 -132897  132906      33  132885  132891  132915  132918       3
  132885  132891  132915  132921      21  132885  132891 -132915  132921      22
  132885  132891 -132915  132921      23  132885  132891 -132915  132921       6
  132939  132936  132942  132948       2  132936  132942  132948  132954       1
  132936  132942 -132948  132954       4  132936  132942 -132948  132954       5
  132936  132942 -132948  132954       6  132936  132942  132948  132981       7
  132936  132942 -132948  132981       8  132936  132942 -132948  132981       9
  132936  132942 -132948  132981       6  132927  132936  132942  132948       2
  132921  132927  132936  132939       3  132921  132927  132936  132942      21
  132921  132927 -132936  132942      22  132921  132927 -132936  132942      23
  132921  132927 -132936  132942       6  132984  132981  132987  132993       2
  132981  132987  132993  132999       1  132981  132987 -132993  132999       4
  132981  132987 -132993  132999       5  132981  132987 -132993  132999       6
  132981  132987  132993  133011       7  132981  132987 -132993  133011       8
  132981  132987 -132993  133011       9  132981  132987 -132993  133011       6
  132963  132954  132948  132981      64  132963  132954 -132948  132981      65
  132963  132954 -132948  132981      54  132963  132954 -132948  132981      66
  132954  132948  132981  132984       3  132954  132948  132981  132987      11
  132954  132948 -132981  132987      12  132954  132948 -132981  132987      13
  132954  132948 -132981  132987       6  132954  132963  132972  132975     117
  132954  132963 -132972  132975     118  132954  132963  132972  132978     117
  132954  132963 -132972  132978     118  132948  132954  132963  132972     119
  132948  132954 -132963  132972     120  132948  132954 -132963  132972     121
  132948  132954 -132963  132972     122  132948  132981  132987  132993       2
  132942  132948  132954  132963      75  132942  132948 -132954  132963      76
  132942  132948 -132954  132963      54  132942  132948 -132954  132963      77
  132942  132948  132981  132984       3  132942  132948  132981  132987      21
  132942  132948 -132981  132987      22  132942  132948 -132981  132987      23
  132942  132948 -132981  132987       6  133014  133011  133017  133023       2
  133011  133017  133023  133029       1  133011  133017 -133023  133029       4
  133011  133017 -133023  133029       5  133011  133017 -133023  133029       6
  133011  133017  133023  133068       7  133011  133017 -133023  133068       8
  133011  133017 -133023  133068       9  133011  133017 -133023  133068       6
  132999  132993  133011  133014       3  132999  132993  133011  133017      11
  132999  132993 -133011  133017      12  132999  132993 -133011  133017      13
  132999  132993 -133011  133017       6  132993  133011  133017  133023       2
  132987  132993  133011  133014       3  132987  132993  133011  133017      21
  132987  132993 -133011  133017      22  132987  132993 -133011  133017      23
  132987  132993 -133011  133017       6  133071  133068  133074  133080       2
  133068  133074  133080  133086       1  133068  133074 -133080  133086       4
  133068  133074 -133080  133086       5  133068  133074 -133080  133086       6
  133068  133074  133080  133101       7  133068  133074 -133080  133101       8
  133068  133074 -133080  133101       9  133068  133074 -133080  133101       6
  133038  133029  133023  133068      52  133038  133029 -133023  133068      53
  133038  133029 -133023  133068      54  133038  133029 -133023  133068      55
  133029  133023  133068  133071       3  133029  133023  133068  133074      11
  133029  133023 -133068  133074      12  133029  133023 -133068  133074      13
  133029  133023 -133068  133074       6  133023  133029  133038  133044      56
  133023  133029 -133038  133044      57  133023  133029 -133038  133044      58
  133023  133029 -133038  133044      59  133023  133029  133038  133056      56
  133023  133029 -133038  133056      57  133023  133029 -133038  133056      58
  133023  133029 -133038  133056      59  133023  133068  133074  133080       2
  133017  133023  133029  133038      60  133017  133023 -133029  133038      61
  133017  133023 -133029  133038      54  133017  133023 -133029  133038      62
  133017  133023  133068  133071       3  133017  133023  133068  133074      21
  133017  133023 -133068  133074      22  133017  133023 -133068  133074      23
  133017  133023 -133068  133074       6  133104  133101  133107  133113       2
  133101  133107  133113  133119       1  133101  133107 -133113  133119       4
  133101  133107 -133113  133119       5  133101  133107 -133113  133119       6
  133101  133107  133113  133143       7  133101  133107 -133113  133143       8
  133101  133107 -133113  133143       9  133101  133107 -133113  133143       6
  133095  133086  133080  133101     123  133095  133086 -133080  133101     124
  133095  133086 -133080  133101     125  133095  133086 -133080  133101     126
  133086  133080  133101  133104       3  133086  133080  133101  133107      11
  133086  133080 -133101  133107      12  133086  133080 -133101  133107      13
  133086  133080 -133101  133107       6  133080  133101  133107  133113       2
  133074  133080  133086  133095     131  133074  133080 -133086  133095     132
  133074  133080 -133086  133095     125  133074  133080 -133086  133095     133
  133074  133080  133101  133104       3  133074  133080  133101  133107      21
  133074  133080 -133101  133107      22  133074  133080 -133101  133107      23
  133074  133080 -133101  133107       6  133146  133143  133149  133155       2
  133143  133149  133155  133161       1  133143  133149 -133155  133161       4
  133143  133149 -133155  133161       5  133143  133149 -133155  133161       6
  133143  133149  133155  133200       7  133143  133149 -133155  133200       8
  133143  133149 -133155  133200       9  133143  133149 -133155  133200       6
  133137  133119  133113  133143      86  133137  133119 -133113  133143      87
  133137  133119 -133113  133143      88  133137  133119 -133113  133143      89
  133125  133119  133113  133143      34  133125  133119 -133113  133143      35
  133125  133119 -133113  133143      36  133125  133119 -133113  133143      37
  133119  133113  133143  133146       3  133119  133113  133143  133149      11
  133119  133113 -133143  133149      12  133119  133113 -133143  133149      13
  133119  133113 -133143  133149       6  133113  133143  133149  133155       2
  133107  133113  133119  133125      38  133107  133113 -133119  133125      39
  133107  133113 -133119  133125      36  133107  133113 -133119  133125      40
  133107  133113  133119  133137      99  133107  133113 -133119  133137     100
  133107  133113 -133119  133137      88  133107  133113 -133119  133137     101
  133107  133113  133143  133146       3  133107  133113  133143  133149      21
  133107  133113 -133143  133149      22  133107  133113 -133143  133149      23
  133107  133113 -133143  133149       6  133203  133200  133206  133212       2
  133200  133206  133212  133218       1  133200  133206 -133212  133218       4
  133200  133206 -133212  133218       5  133200  133206 -133212  133218       6
  133200  133206  133212  133248       7  133200  133206 -133212  133248       8
  133200  133206 -133212  133248       9  133200  133206 -133212  133248       6
  133170  133161  133155  133200      52  133170  133161 -133155  133200      53
  133170  133161 -133155  133200      54  133170  133161 -133155  133200      55
  133161  133155  133200  133203       3  133161  133155  133200  133206      11
  133161  133155 -133200  133206      12  133161  133155 -133200  133206      13
  133161  133155 -133200  133206       6  133155  133161  133170  133176      56
  133155  133161 -133170  133176      57  133155  133161 -133170  133176      58
  133155  133161 -133170  133176      59  133155  133161  133170  133188      56
  133155  133161 -133170  133188      57  133155  133161 -133170  133188      58
  133155  133161 -133170  133188      59  133155  133200  133206  133212       2
  133149  133155  133161  133170      60  133149  133155 -133161  133170      61
  133149  133155 -133161  133170      54  133149  133155 -133161  133170      62
  133149  133155  133200  133203       3  133149  133155  133200  133206      21
  133149  133155 -133200  133206      22  133149  133155 -133200  133206      23
  133149  133155 -133200  133206       6  133251  133248  133254  133260       2
  133248  133254  133260  133266       1  133248  133254 -133260  133266       4
  133248  133254 -133260  133266       5  133248  133254 -133260  133266       6
  133248  133254  133260  133305       7  133248  133254 -133260  133305       8
  133248  133254 -133260  133305       9  133248  133254 -133260  133305       6
  133236  133218  133212  133248      34  133236  133218 -133212  133248      35
  133236  133218 -133212  133248      36  133236  133218 -133212  133248      37
  133224  133218  133212  133248      34  133224  133218 -133212  133248      35
  133224  133218 -133212  133248      36  133224  133218 -133212  133248      37
  133218  133212  133248  133251       3  133218  133212  133248  133254      11
  133218  133212 -133248  133254      12  133218  133212 -133248  133254      13
  133218  133212 -133248  133254       6  133212  133248  133254  133260       2
  133206  133212  133218  133224      38  133206  133212 -133218  133224      39
  133206  133212 -133218  133224      36  133206  133212 -133218  133224      40
  133206  133212  133218  133236      38  133206  133212 -133218  133236      39
  133206  133212 -133218  133236      36  133206  133212 -133218  133236      40
  133206  133212  133248  133251       3  133206  133212  133248  133254      21
  133206  133212 -133248  133254      22  133206  133212 -133248  133254      23
  133206  133212 -133248  133254       6  133308  133305  133311  133317       2
  133305  133311  133317  133323       1  133305  133311 -133317  133323       4
  133305  133311 -133317  133323       5  133305  133311 -133317  133323       6
  133305  133311  133317  133347       7  133305  133311 -133317  133347       8
  133305  133311 -133317  133347       9  133305  133311 -133317  133347       6
  133275  133266  133260  133305      52  133275  133266 -133260  133305      53
  133275  133266 -133260  133305      54  133275  133266 -133260  133305      55
  133266  133260  133305  133308       3  133266  133260  133305  133311      11
  133266  133260 -133305  133311      12  133266  133260 -133305  133311      13
  133266  133260 -133305  133311       6  133260  133266  133275  133281      56
  133260  133266 -133275  133281      57  133260  133266 -133275  133281      58
  133260  133266 -133275  133281      59  133260  133266  133275  133293      56
  133260  133266 -133275  133293      57  133260  133266 -133275  133293      58
  133260  133266 -133275  133293      59  133260  133305  133311  133317       2
  133254  133260  133266  133275      60  133254  133260 -133266  133275      61
  133254  133260 -133266  133275      54  133254  133260 -133266  133275      62
  133254  133260  133305  133308       3  133254  133260  133305  133311      21
  133254  133260 -133305  133311      22  133254  133260 -133305  133311      23
  133254  133260 -133305  133311       6  133350  133347  133353  133359       2
  133347  133353  133359  133365       1  133347  133353 -133359  133365       4
  133347  133353 -133359  133365       5  133347  133353 -133359  133365       6
  133347  133353  133359  133419       7  133347  133353 -133359  133419       8
  133347  133353 -133359  133419       9  133347  133353 -133359  133419       6
  133332  133323  133317  133347     153  133332  133323 -133317  133347     154
  133332  133323 -133317  133347     155  133332  133323 -133317  133347     156
  133323  133317  133347  133350       3  133323  133317  133347  133353      11
  133323  133317 -133347  133353      12  133323  133317 -133347  133353      13
  133323  133317 -133347  133353       6  133317  133323  133332  133335       7
  133317  133323  133332  133338     157  133317  133323 -133332  133338     158
  133317  133323 -133332  133338     159  133317  133323 -133332  133338     160
  133317  133347  133353  133359       2  133311  133317  133323  133332     161
  133311  133317 -133323  133332     162  133311  133317 -133323  133332     155
  133311  133317 -133323  133332     163  133311  133317  133347  133350       3
  133311  133317  133347  133353      21  133311  133317 -133347  133353      22
  133311  133317 -133347  133353      23  133311  133317 -133347  133353       6
  133422  133419  133425  133431       2  133419  133425  133431  133437       1
  133419  133425 -133431  133437       4  133419  133425 -133431  133437       5
  133419  133425 -133431  133437       6  133419  133425  133431  133476       7
  133419  133425 -133431  133476       8  133419  133425 -133431  133476       9
  133419  133425 -133431  133476       6  133383  133392  133398  133401      51
  133383  133392 -133398  133401       6  133383  133392  133398  133410      51
  133383  133392 -133398  133410       6  133374  133365  133359  133419      10
  133374  133383  133392  133398       7  133374  133383 -133392  133398      29
  133365  133359  133419  133422       3  133365  133359  133419  133425      11
  133365  133359 -133419  133425      12  133365  133359 -133419  133425      13
  133365  133359 -133419  133425       6  133365  133374  133383  133392      10
  133359  133365  133374  133383      16  133359  133365 -133374  133383      17
  133359  133365 -133374  133383      18  133359  133419  133425  133431       2
  133353  133359  133365  133374      10  133353  133359  133419  133422       3
  133353  133359  133419  133425      21  133353  133359 -133419  133425      22
  133353  133359 -133419  133425      23  133353  133359 -133419  133425       6
  133479  133476  133482  133488       2  133476  133482  133488  133494       1
  133476  133482 -133488  133494       4  133476  133482 -133488  133494       5
  133476  133482 -133488  133494       6  133476  133482  133488  133542       7
  133476  133482 -133488  133542       8  133476  133482 -133488  133542       9
  133476  133482 -133488  133542       6  133446  133437  133431  133476      52
  133446  133437 -133431  133476      53  133446  133437 -133431  133476      54
  133446  133437 -133431  133476      55  133437  133431  133476  133479       3
  133437  133431  133476  133482      11  133437  133431 -133476  133482      12
  133437  133431 -133476  133482      13  133437  133431 -133476  133482       6
  133431  133437  133446  133452      56  133431  133437 -133446  133452      57
  133431  133437 -133446  133452      58  133431  133437 -133446  133452      59
  133431  133437  133446  133464      56  133431  133437 -133446  133464      57
  133431  133437 -133446  133464      58  133431  133437 -133446  133464      59
  133431  133476  133482  133488       2  133425  133431  133437  133446      60
  133425  133431 -133437  133446      61  133425  133431 -133437  133446      54
  133425  133431 -133437  133446      62  133425  133431  133476  133479       3
  133425  133431  133476  133482      21  133425  133431 -133476  133482      22
  133425  133431 -133476  133482      23  133425  133431 -133476  133482       6
  133545  133542  133548  133554       2  133542  133548  133554  133560       1
  133542  133548 -133554  133560       4  133542  133548 -133554  133560       5
  133542  133548 -133554  133560       6  133542  133548  133554  133590       7
  133542  133548 -133554  133590       8  133542  133548 -133554  133590       9
  133542  133548 -133554  133590       6  133503  133494  133488  133542      10
  133503  133512  133521  133530      10  133494  133488  133542  133545       3
  133494  133488  133542  133548      11  133494  133488 -133542  133548      12
  133494  133488 -133542  133548      13  133494  133488 -133542  133548       6
  133494  133503  133512  133521      16  133494  133503 -133512  133521      17
  133494  133503 -133512  133521      18  133488  133494  133503  133512      16
  133488  133494 -133503  133512      17  133488  133494 -133503  133512      18
  133488  133542  133548  133554       2  133482  133488  133494  133503      10
  133482  133488  133542  133545       3  133482  133488  133542  133548      21
  133482  133488 -133542  133548      22  133482  133488 -133542  133548      23
  133482  133488 -133542  133548       6  133593  133590  133596  133602       2
  133590  133596  133602  133611       7  133590  133596 -133602  133611       8
  133590  133596 -133602  133611       9  133590  133596 -133602  133611       6
  133578  133560  133554  133590      34  133578  133560 -133554  133590      35
  133578  133560 -133554  133590      36  133578  133560 -133554  133590      37
  133566  133560  133554  133590      34  133566  133560 -133554  133590      35
  133566  133560 -133554  133590      36  133566  133560 -133554  133590      37
  133560  133554  133590  133593       3  133560  133554  133590  133596      11
  133560  133554 -133590  133596      12  133560  133554 -133590  133596      13
  133560  133554 -133590  133596       6  133554  133590  133596  133602       2
  133548  133554  133560  133566      38  133548  133554 -133560  133566      39
  133548  133554 -133560  133566      36  133548  133554 -133560  133566      40
  133548  133554  133560  133578      38  133548  133554 -133560  133578      39
  133548  133554 -133560  133578      36  133548  133554 -133560  133578      40
  133548  133554  133590  133593       3  133548  133554  133590  133596      21
  133548  133554 -133590  133596      22  133548  133554 -133590  133596      23
  133548  133554 -133590  133596       6  133614  133611  133617  133623       2
  133611  133617  133623  133629       1  133611  133617 -133623  133629       4
  133611  133617 -133623  133629       5  133611  133617 -133623  133629       6
  133611  133617  133623  133668       7  133611  133617 -133623  133668       8
  133611  133617 -133623  133668       9  133611  133617 -133623  133668       6
  133602  133611  133617  133623       2  133596  133602  133611  133614       3
  133596  133602  133611  133617      21  133596  133602 -133611  133617      22
  133596  133602 -133611  133617      23  133596  133602 -133611  133617       6
  133671  133668  133674  133680       2  133668  133674  133680  133686       1
  133668  133674 -133680  133686       4  133668  133674 -133680  133686       5
  133668  133674 -133680  133686       6  133668  133674  133680  133719       7
  133668  133674 -133680  133719       8  133668  133674 -133680  133719       9
  133668  133674 -133680  133719       6  133638  133629  133623  133668      52
  133638  133629 -133623  133668      53  133638  133629 -133623  133668      54
  133638  133629 -133623  133668      55  133629  133623  133668  133671       3
  133629  133623  133668  133674      11  133629  133623 -133668  133674      12
  133629  133623 -133668  133674      13  133629  133623 -133668  133674       6
  133623  133629  133638  133644      56  133623  133629 -133638  133644      57
  133623  133629 -133638  133644      58  133623  133629 -133638  133644      59
  133623  133629  133638  133656      56  133623  133629 -133638  133656      57
  133623  133629 -133638  133656      58  133623  133629 -133638  133656      59
  133623  133668  133674  133680       2  133617  133623  133629  133638      60
  133617  133623 -133629  133638      61  133617  133623 -133629  133638      54
  133617  133623 -133629  133638      62  133617  133623  133668  133671       3
  133617  133623  133668  133674      21  133617  133623 -133668  133674      22
  133617  133623 -133668  133674      23  133617  133623 -133668  133674       6
  133722  133719  133725  133731       2  133719  133725  133731  133737       1
  133719  133725 -133731  133737       4  133719  133725 -133731  133737       5
  133719  133725 -133731  133737       6  133719  133725  133731  133767       7
  133719  133725 -133731  133767       8  133719  133725 -133731  133767       9
  133719  133725 -133731  133767       6  133695  133686  133680  133719      64
  133695  133686 -133680  133719      65  133695  133686 -133680  133719      54
  133695  133686 -133680  133719      66  133686  133680  133719  133722       3
  133686  133680  133719  133725      11  133686  133680 -133719  133725      12
  133686  133680 -133719  133725      13  133686  133680 -133719  133725       6
  133686  133695  133704  133707       7  133686  133695  133704  133710      78
  133686  133695 -133704  133710      79  133686  133695 -133704  133710      80
  133686  133695 -133704  133710      81  133680  133686  133695  133704      82
  133680  133686 -133695  133704      83  133680  133686 -133695  133704      84
  133680  133686 -133695  133704      85  133680  133719  133725  133731       2
  133674  133680  133686  133695      75  133674  133680 -133686  133695      76
  133674  133680 -133686  133695      54  133674  133680 -133686  133695      77
  133674  133680  133719  133722       3  133674  133680  133719  133725      21
  133674  133680 -133719  133725      22  133674  133680 -133719  133725      23
  133674  133680 -133719  133725       6  133770  133767  133773  133779       2
  133767  133773  133779  133785       1  133767  133773 -133779  133785       4
  133767  133773 -133779  133785       5  133767  133773 -133779  133785       6
  133767  133773  133779  133815       7  133767  133773 -133779  133815       8
  133767  133773 -133779  133815       9  133767  133773 -133779  133815       6
  133755  133737  133731  133767      34  133755  133737 -133731  133767      35
  133755  133737 -133731  133767      36  133755  133737 -133731  133767      37
  133743  133737  133731  133767      34  133743  133737 -133731  133767      35
  133743  133737 -133731  133767      36  133743  133737 -133731  133767      37
  133737  133731  133767  133770       3  133737  133731  133767  133773      11
  133737  133731 -133767  133773      12  133737  133731 -133767  133773      13
  133737  133731 -133767  133773       6  133731  133767  133773  133779       2
  133725  133731  133737  133743      38  133725  133731 -133737  133743      39
  133725  133731 -133737  133743      36  133725  133731 -133737  133743      40
  133725  133731  133737  133755      38  133725  133731 -133737  133755      39
  133725  133731 -133737  133755      36  133725  133731 -133737  133755      40
  133725  133731  133767  133770       3  133725  133731  133767  133773      21
  133725  133731 -133767  133773      22  133725  133731 -133767  133773      23
  133725  133731 -133767  133773       6  133818  133815  133821  133827       2
  133815  133821  133827  133833       1  133815  133821 -133827  133833       4
  133815  133821 -133827  133833       5  133815  133821 -133827  133833       6
  133815  133821  133827  133845       7  133815  133821 -133827  133845       8
  133815  133821 -133827  133845       9  133815  133821 -133827  133845       6
  133803  133785  133779  133815      34  133803  133785 -133779  133815      35
  133803  133785 -133779  133815      36  133803  133785 -133779  133815      37
  133791  133785  133779  133815      34  133791  133785 -133779  133815      35
  133791  133785 -133779  133815      36  133791  133785 -133779  133815      37
  133785  133779  133815  133818       3  133785  133779  133815  133821      11
  133785  133779 -133815  133821      12  133785  133779 -133815  133821      13
  133785  133779 -133815  133821       6  133779  133815  133821  133827       2
  133773  133779  133785  133791      38  133773  133779 -133785  133791      39
  133773  133779 -133785  133791      36  133773  133779 -133785  133791      40
  133773  133779  133785  133803      38  133773  133779 -133785  133803      39
  133773  133779 -133785  133803      36  133773  133779 -133785  133803      40
  133773  133779  133815  133818       3  133773  133779  133815  133821      21
  133773  133779 -133815  133821      22  133773  133779 -133815  133821      23
  133773  133779 -133815  133821       6  133848  133845  133851  133857       2
  133845  133851  133857  133863       1  133845  133851 -133857  133863       4
  133845  133851 -133857  133863       5  133845  133851 -133857  133863       6
  133845  133851  133857  133893       7  133845  133851 -133857  133893       8
  133845  133851 -133857  133893       9  133845  133851 -133857  133893       6
  133833  133827  133845  133848       3  133833  133827  133845  133851      11
  133833  133827 -133845  133851      12  133833  133827 -133845  133851      13
  133833  133827 -133845  133851       6  133827  133845  133851  133857       2
  133821  133827  133845  133848       3  133821  133827  133845  133851      21
  133821  133827 -133845  133851      22  133821  133827 -133845  133851      23
  133821  133827 -133845  133851       6  133896  133893  133899  133905       2
  133893  133899  133905  133911       1  133893  133899 -133905  133911       4
  133893  133899 -133905  133911       5  133893  133899 -133905  133911       6
  133893  133899  133905  133959       7  133893  133899 -133905  133959       8
  133893  133899 -133905  133959       9  133893  133899 -133905  133959       6
  133881  133863  133857  133893      34  133881  133863 -133857  133893      35
  133881  133863 -133857  133893      36  133881  133863 -133857  133893      37
  133869  133863  133857  133893      34  133869  133863 -133857  133893      35
  133869  133863 -133857  133893      36  133869  133863 -133857  133893      37
  133863  133857  133893  133896       3  133863  133857  133893  133899      11
  133863  133857 -133893  133899      12  133863  133857 -133893  133899      13
  133863  133857 -133893  133899       6  133857  133893  133899  133905       2
  133851  133857  133863  133869      38  133851  133857 -133863  133869      39
  133851  133857 -133863  133869      36  133851  133857 -133863  133869      40
  133851  133857  133863  133881      38  133851  133857 -133863  133881      39
  133851  133857 -133863  133881      36  133851  133857 -133863  133881      40
  133851  133857  133893  133896       3  133851  133857  133893  133899      21
  133851  133857 -133893  133899      22  133851  133857 -133893  133899      23
  133851  133857 -133893  133899       6  133962  133959  133965  133971       2
  133959  133965  133971  133977       1  133959  133965 -133971  133977       4
  133959  133965 -133971  133977       5  133959  133965 -133971  133977       6
  133959  133965  133971  133989       7  133959  133965 -133971  133989       8
  133959  133965 -133971  133989       9  133959  133965 -133971  133989       6
  133920  133911  133905  133959      10  133920  133929  133938  133947      10
  133911  133905  133959  133962       3  133911  133905  133959  133965      11
  133911  133905 -133959  133965      12  133911  133905 -133959  133965      13
  133911  133905 -133959  133965       6  133911  133920  133929  133938      16
  133911  133920 -133929  133938      17  133911  133920 -133929  133938      18
  133905  133911  133920  133929      16  133905  133911 -133920  133929      17
  133905  133911 -133920  133929      18  133905  133959  133965  133971       2
  133899  133905  133911  133920      10  133899  133905  133959  133962       3
  133899  133905  133959  133965      21  133899  133905 -133959  133965      22
  133899  133905 -133959  133965      23  133899  133905 -133959  133965       6
  133992  133989  133995  133998       2  133992  133989  133995  134025       2
  133989  133995  133998  134007       1  133989  133995 -133998  134007     102
  133989  133995 -133998  134007      13  133989  133995 -133998  134007       6
  133989  133995  134025  134016       1  133989  133995 -134025  134016       4
  133989  133995 -134025  134016       5  133989  133995 -134025  134016       6
  133989  133995  134025  134031       7  133989  133995 -134025  134031       8
  133989  133995 -134025  134031       9  133989  133995 -134025  134031       6
  133977  133971  133989  133992       3  133977  133971  133989  133995      11
  133977  133971 -133989  133995      12  133977  133971 -133989  133995      13
  133977  133971 -133989  133995       6  133971  133989  133995  133998       2
  133971  133989  133995  134025       2  133965  133971  133989  133992       3
  133965  133971  133989  133995      21  133965  133971 -133989  133995      22
  133965  133971 -133989  133995      23  133965  133971 -133989  133995       6
  134034  134031  134037  134043       2  134031  134037  134043  134052       7
  134031  134037 -134043  134052       8  134031  134037 -134043  134052       9
  134031  134037 -134043  134052       6  134025  134031  134037  134043       2
  134016  134025  134031  134034       3  134016  134025  134031  134037      11
  134016  134025 -134031  134037      12  134016  134025 -134031  134037      13
  134016  134025 -134031  134037       6  134007  133998 -133995  134025       3
  134007  134016  134025  134031      10  133998  133995 -134025  134016       3
  133998  133995  134025  134031       3  133998  134007 -134016  134025      16
  133998  134007 -134016  134025      17  133998  134007 -134016  134025      18
  133995  133998 -134007  134016      10  133995  134025 -134016  134007      10
  133995  134025  134031  134034       3  133995  134025  134031  134037      21
  133995  134025 -134031  134037      22  133995  134025 -134031  134037      23
  133995  134025 -134031  134037       6  134055  134052  134058  134064       2
  134052  134058  134064  134070       1  134052  134058 -134064  134070       4
  134052  134058 -134064  134070       5  134052  134058 -134064  134070       6
  134052  134058  134064  134112       7  134052  134058 -134064  134112       8
  134052  134058 -134064  134112       9  134052  134058 -134064  134112       6
  134043  134052  134058  134064       2  134037  134043  134052  134055       3
  134037  134043  134052  134058      21  134037  134043 -134052  134058      22
  134037  134043 -134052  134058      23  134037  134043 -134052  134058       6
  134115  134112  134118  134124       2  134112  134118  134124  134133       7
  134112  134118 -134124  134133       8  134112  134118 -134124  134133       9
  134112  134118 -134124  134133       6  134088  134082  134079  134106      41
  134088  134094 -134100  134106      41  134082  134079  134106  134100      41
  134082  134088 -134094  134100      41  134079  134070  134064  134112      42
  134079  134070 -134064  134112      43  134079  134070 -134064  134112      44
  134079  134070 -134064  134112      45  134079  134082  134088  134094      41
  134079  134106 -134100  134094      41  134070  134064  134112  134115       3
  134070  134064  134112  134118      11  134070  134064 -134112  134118      12
  134070  134064 -134112  134118      13  134070  134064 -134112  134118       6
  134070  134079  134082  134088      41  134070  134079  134106  134100      41
  134064  134070  134079  134082       7  134064  134070 -134079  134082      46
  134064  134070 -134079  134082      29  134064  134070 -134079  134082      47
  134064  134070  134079  134106       7  134064  134070 -134079  134106      46
  134064  134070 -134079  134106      29  134064  134070 -134079  134106      47
  134064  134112  134118  134124       2  134058  134064  134070  134079      48
  134058  134064 -134070  134079      49  134058  134064 -134070  134079      44
  134058  134064 -134070  134079      50  134058  134064  134112  134115       3
  134058  134064  134112  134118      21  134058  134064 -134112  134118      22
  134058  134064 -134112  134118      23  134058  134064 -134112  134118       6
  134136  134133  134139  134145       2  134133  134139  134145  134151       1
  134133  134139 -134145  134151       4  134133  134139 -134145  134151       5
  134133  134139 -134145  134151       6  134133  134139  134145  134169       7
  134133  134139 -134145  134169       8  134133  134139 -134145  134169       9
  134133  134139 -134145  134169       6  134124  134133  134139  134145       2
  134118  134124  134133  134136       3  134118  134124  134133  134139      21
  134118  134124 -134133  134139      22  134118  134124 -134133  134139      23
  134118  134124 -134133  134139       6  134172  134169  134175  134181       2
  134169  134175  134181  134187       1  134169  134175 -134181  134187       4
  134169  134175 -134181  134187       5  134169  134175 -134181  134187       6
  134169  134175  134181  134211       7  134169  134175 -134181  134211       8
  134169  134175 -134181  134211       9  134169  134175 -134181  134211       6
  134160  134151  134145  134169      24  134160  134151 -134145  134169      25
  134160  134151 -134145  134169      26  134160  134151 -134145  134169      27
  134151  134145  134169  134172       3  134151  134145  134169  134175      11
  134151  134145 -134169  134175      12  134151  134145 -134169  134175      13
  134151  134145 -134169  134175       6  134145  134151  134160  134163       7
  134145  134151 -134160  134163      28  134145  134151 -134160  134163      29
  134145  134151 -134160  134163      30  134145  134151  134160  134166       7
  134145  134151 -134160  134166      28  134145  134151 -134160  134166      29
  134145  134151 -134160  134166      30  134145  134169  134175  134181       2
  134139  134145  134151  134160      31  134139  134145 -134151  134160      32
  134139  134145 -134151  134160      26  134139  134145 -134151  134160      33
  134139  134145  134169  134172       3  134139  134145  134169  134175      21
  134139  134145 -134169  134175      22  134139  134145 -134169  134175      23
  134139  134145 -134169  134175       6  134214  134211  134217  134223       2
  134211  134217  134223  134229       1  134211  134217 -134223  134229       4
  134211  134217 -134223  134229       5  134211  134217 -134223  134229       6
  134211  134217  134223  134283       7  134211  134217 -134223  134283       8
  134211  134217 -134223  134283       9  134211  134217 -134223  134283       6
  134196  134187  134181  134211     153  134196  134187 -134181  134211     154
  134196  134187 -134181  134211     155  134196  134187 -134181  134211     156
  134187  134181  134211  134214       3  134187  134181  134211  134217      11
  134187  134181 -134211  134217      12  134187  134181 -134211  134217      13
  134187  134181 -134211  134217       6  134181  134187  134196  134199       7
  134181  134187  134196  134202     157  134181  134187 -134196  134202     158
  134181  134187 -134196  134202     159  134181  134187 -134196  134202     160
  134181  134211  134217  134223       2  134175  134181  134187  134196     161
  134175  134181 -134187  134196     162  134175  134181 -134187  134196     155
  134175  134181 -134187  134196     163  134175  134181  134211  134214       3
  134175  134181  134211  134217      21  134175  134181 -134211  134217      22
  134175  134181 -134211  134217      23  134175  134181 -134211  134217       6
  134286  134283  134289  134295       2  134283  134289  134295  134301       1
  134283  134289 -134295  134301       4  134283  134289 -134295  134301       5
  134283  134289 -134295  134301       6  134283  134289  134295  134349       7
  134283  134289 -134295  134349       8  134283  134289 -134295  134349       9
  134283  134289 -134295  134349       6  134247  134256  134262  134265      51
  134247  134256 -134262  134265       6  134247  134256  134262  134274      51
  134247  134256 -134262  134274       6  134238  134229  134223  134283      10
  134238  134247  134256  134262       7  134238  134247 -134256  134262      29
  134229  134223  134283  134286       3  134229  134223  134283  134289      11
  134229  134223 -134283  134289      12  134229  134223 -134283  134289      13
  134229  134223 -134283  134289       6  134229  134238  134247  134256      10
  134223  134229  134238  134247      16  134223  134229 -134238  134247      17
  134223  134229 -134238  134247      18  134223  134283  134289  134295       2
  134217  134223  134229  134238      10  134217  134223  134283  134286       3
  134217  134223  134283  134289      21  134217  134223 -134283  134289      22
  134217  134223 -134283  134289      23  134217  134223 -134283  134289       6
  134352  134349  134355  134361       2  134349  134355  134361  134367       1
  134349  134355 -134361  134367       4  134349  134355 -134361  134367       5
  134349  134355 -134361  134367       6  134349  134355  134361  134391       7
  134349  134355 -134361  134391       8  134349  134355 -134361  134391       9
  134349  134355 -134361  134391       6  134310  134301  134295  134349      10
  134310  134319  134328  134337      10  134301  134295  134349  134352       3
  134301  134295  134349  134355      11  134301  134295 -134349  134355      12
  134301  134295 -134349  134355      13  134301  134295 -134349  134355       6
  134301  134310  134319  134328      16  134301  134310 -134319  134328      17
  134301  134310 -134319  134328      18  134295  134301  134310  134319      16
  134295  134301 -134310  134319      17  134295  134301 -134310  134319      18
  134295  134349  134355  134361       2  134289  134295  134301  134310      10
  134289  134295  134349  134352       3  134289  134295  134349  134355      21
  134289  134295 -134349  134355      22  134289  134295 -134349  134355      23
  134289  134295 -134349  134355       6  134394  134391  134397  134403       2
  134391  134397  134403  134409       1  134391  134397 -134403  134409       4
  134391  134397 -134403  134409       5  134391  134397 -134403  134409       6
  134391  134397  134403  134442       7  134391  134397 -134403  134442       8
  134391  134397 -134403  134442       9  134391  134397 -134403  134442       6
  134376  134367  134361  134391     153  134376  134367 -134361  134391     154
  134376  134367 -134361  134391     155  134376  134367 -134361  134391     156
  134367  134361  134391  134394       3  134367  134361  134391  134397      11
  134367  134361 -134391  134397      12  134367  134361 -134391  134397      13
  134367  134361 -134391  134397       6  134361  134367  134376  134379       7
  134361  134367  134376  134382     157  134361  134367 -134376  134382     158
  134361  134367 -134376  134382     159  134361  134367 -134376  134382     160
  134361  134391  134397  134403       2  134355  134361  134367  134376     161
  134355  134361 -134367  134376     162  134355  134361 -134367  134376     155
  134355  134361 -134367  134376     163  134355  134361  134391  134394       3
  134355  134361  134391  134397      21  134355  134361 -134391  134397      22
  134355  134361 -134391  134397      23  134355  134361 -134391  134397       6
  134445  134442  134448  134454       2  134442  134448  134454  134460       1
  134442  134448 -134454  134460       4  134442  134448 -134454  134460       5
  134442  134448 -134454  134460       6  134442  134448  134454  134499       7
  134442  134448 -134454  134499       8  134442  134448 -134454  134499       9
  134442  134448 -134454  134499       6  134418  134409  134403  134442      64
  134418  134409 -134403  134442      65  134418  134409 -134403  134442      54
  134418  134409 -134403  134442      66  134409  134403  134442  134445       3
  134409  134403  134442  134448      11  134409  134403 -134442  134448      12
  134409  134403 -134442  134448      13  134409  134403 -134442  134448       6
  134409  134418  134427  134430       7  134409  134418  134427  134433      78
  134409  134418 -134427  134433      79  134409  134418 -134427  134433      80
  134409  134418 -134427  134433      81  134403  134409  134418  134427      82
  134403  134409 -134418  134427      83  134403  134409 -134418  134427      84
  134403  134409 -134418  134427      85  134403  134442  134448  134454       2
  134397  134403  134409  134418      75  134397  134403 -134409  134418      76
  134397  134403 -134409  134418      54  134397  134403 -134409  134418      77
  134397  134403  134442  134445       3  134397  134403  134442  134448      21
  134397  134403 -134442  134448      22  134397  134403 -134442  134448      23
  134397  134403 -134442  134448       6  134502  134499  134505  134511       2
  134499  134505  134511  134517       1  134499  134505 -134511  134517       4
  134499  134505 -134511  134517       5  134499  134505 -134511  134517       6
  134499  134505  134511  134565       7  134499  134505 -134511  134565       8
  134499  134505 -134511  134565       9  134499  134505 -134511  134565       6
  134469  134460  134454  134499      52  134469  134460 -134454  134499      53
  134469  134460 -134454  134499      54  134469  134460 -134454  134499      55
  134460  134454  134499  134502       3  134460  134454  134499  134505      11
  134460  134454 -134499  134505      12  134460  134454 -134499  134505      13
  134460  134454 -134499  134505       6  134454  134460  134469  134475      56
  134454  134460 -134469  134475      57  134454  134460 -134469  134475      58
  134454  134460 -134469  134475      59  134454  134460  134469  134487      56
  134454  134460 -134469  134487      57  134454  134460 -134469  134487      58
  134454  134460 -134469  134487      59  134454  134499  134505  134511       2
  134448  134454  134460  134469      60  134448  134454 -134460  134469      61
  134448  134454 -134460  134469      54  134448  134454 -134460  134469      62
  134448  134454  134499  134502       3  134448  134454  134499  134505      21
  134448  134454 -134499  134505      22  134448  134454 -134499  134505      23
  134448  134454 -134499  134505       6  134568  134565  134571  134577       2
  134565  134571  134577  134583       1  134565  134571 -134577  134583       4
  134565  134571 -134577  134583       5  134565  134571 -134577  134583       6
  134565  134571  134577  134601       7  134565  134571 -134577  134601       8
  134565  134571 -134577  134601       9  134565  134571 -134577  134601       6
  134526  134517  134511  134565      10  134526  134535  134544  134553      10
  134517  134511  134565  134568       3  134517  134511  134565  134571      11
  134517  134511 -134565  134571      12  134517  134511 -134565  134571      13
  134517  134511 -134565  134571       6  134517  134526  134535  134544      16
  134517  134526 -134535  134544      17  134517  134526 -134535  134544      18
  134511  134517  134526  134535      16  134511  134517 -134526  134535      17
  134511  134517 -134526  134535      18  134511  134565  134571  134577       2
  134505  134511  134517  134526      10  134505  134511  134565  134568       3
  134505  134511  134565  134571      21  134505  134511 -134565  134571      22
  134505  134511 -134565  134571      23  134505  134511 -134565  134571       6
  134604  134601  134607  134613       2  134601  134607  134613  134619       1
  134601  134607 -134613  134619       4  134601  134607 -134613  134619       5
  134601  134607 -134613  134619       6  134601  134607  134613  134652       7
  134601  134607 -134613  134652       8  134601  134607 -134613  134652       9
  134601  134607 -134613  134652       6  134592  134583  134577  134601      24
  134592  134583 -134577  134601      25  134592  134583 -134577  134601      26
  134592  134583 -134577  134601      27  134583  134577  134601  134604       3
  134583  134577  134601  134607      11  134583  134577 -134601  134607      12
  134583  134577 -134601  134607      13  134583  134577 -134601  134607       6
  134577  134583  134592  134595       7  134577  134583 -134592  134595      28
  134577  134583 -134592  134595      29  134577  134583 -134592  134595      30
  134577  134583  134592  134598       7  134577  134583 -134592  134598      28
  134577  134583 -134592  134598      29  134577  134583 -134592  134598      30
  134577  134601  134607  134613       2  134571  134577  134583  134592      31
  134571  134577 -134583  134592      32  134571  134577 -134583  134592      26
  134571  134577 -134583  134592      33  134571  134577  134601  134604       3
  134571  134577  134601  134607      21  134571  134577 -134601  134607      22
  134571  134577 -134601  134607      23  134571  134577 -134601  134607       6
  134655  134652  134658  134664       2  134652  134658  134664  134670       1
  134652  134658 -134664  134670       4  134652  134658 -134664  134670       5
  134652  134658 -134664  134670       6  134652  134658  134664  134682       7
  134652  134658 -134664  134682       8  134652  134658 -134664  134682       9
  134652  134658 -134664  134682       6  134628  134619  134613  134652      64
  134628  134619 -134613  134652      65  134628  134619 -134613  134652      54
  134628  134619 -134613  134652      66  134619  134613  134652  134655       3
  134619  134613  134652  134658      11  134619  134613 -134652  134658      12
  134619  134613 -134652  134658      13  134619  134613 -134652  134658       6
  134619  134628  134637  134640      67  134619  134628 -134637  134640      68
  134619  134628 -134637  134640      69  134619  134628 -134637  134640      70
  134613  134619  134628  134637      71  134613  134619 -134628  134637      72
  134613  134619 -134628  134637      73  134613  134619 -134628  134637      74
  134613  134652  134658  134664       2  134607  134613  134619  134628      75
  134607  134613 -134619  134628      76  134607  134613 -134619  134628      54
  134607  134613 -134619  134628      77  134607  134613  134652  134655       3
  134607  134613  134652  134658      21  134607  134613 -134652  134658      22
  134607  134613 -134652  134658      23  134607  134613 -134652  134658       6
  134685  134682  134688  134694       2  134682  134688  134694  134700       1
  134682  134688 -134694  134700       4  134682  134688 -134694  134700       5
  134682  134688 -134694  134700       6  134682  134688  134694  134739       7
  134682  134688 -134694  134739       8  134682  134688 -134694  134739       9
  134682  134688 -134694  134739       6  134670  134664  134682  134685       3
  134670  134664  134682  134688      11  134670  134664 -134682  134688      12
  134670  134664 -134682  134688      13  134670  134664 -134682  134688       6
  134664  134682  134688  134694       2  134658  134664  134682  134685       3
  134658  134664  134682  134688      21  134658  134664 -134682  134688      22
  134658  134664 -134682  134688      23  134658  134664 -134682  134688       6
  134742  134739  134745  134751       2  134739  134745  134751  134757       1
  134739  134745 -134751  134757       4  134739  134745 -134751  134757       5
  134739  134745 -134751  134757       6  134739  134745  134751  134769       7
  134739  134745 -134751  134769       8  134739  134745 -134751  134769       9
  134739  134745 -134751  134769       6  134718  134700  134694  134739     103
  134718  134700 -134694  134739     104  134718  134700 -134694  134739     105
  134718  134700 -134694  134739     106  134706  134700  134694  134739      34
  134706  134700 -134694  134739      35  134706  134700 -134694  134739      36
  134706  134700 -134694  134739      37  134706  134700  134718  134727     107
  134706  134700 -134718  134727     108  134706  134700 -134718  134727     109
  134706  134700 -134718  134727     110  134700  134694  134739  134742       3
  134700  134694  134739  134745      11  134700  134694 -134739  134745      12
  134700  134694 -134739  134745      13  134700  134694 -134739  134745       6
  134694  134700  134718  134727     111  134694  134700 -134718  134727     112
  134694  134700 -134718  134727     109  134694  134700 -134718  134727     113
  134694  134739  134745  134751       2  134688  134694  134700  134706      38
  134688  134694 -134700  134706      39  134688  134694 -134700  134706      36
  134688  134694 -134700  134706      40  134688  134694  134700  134718     114
  134688  134694 -134700  134718     115  134688  134694 -134700  134718     105
  134688  134694 -134700  134718     116  134688  134694  134739  134742       3
  134688  134694  134739  134745      21  134688  134694 -134739  134745      22
  134688  134694 -134739  134745      23  134688  134694 -134739  134745       6
  134772  134769  134775  134781       2  134769  134775  134781  134787       1
  134769  134775 -134781  134787       4  134769  134775 -134781  134787       5
  134769  134775 -134781  134787       6  134769  134775  134781  134811       7
  134769  134775 -134781  134811       8  134769  134775 -134781  134811       9
  134769  134775 -134781  134811       6  134757  134751  134769  134772       3
  134757  134751  134769  134775      11  134757  134751 -134769  134775      12
  134757  134751 -134769  134775      13  134757  134751 -134769  134775       6
  134751  134769  134775  134781       2  134745  134751  134769  134772       3
  134745  134751  134769  134775      21  134745  134751 -134769  134775      22
  134745  134751 -134769  134775      23  134745  134751 -134769  134775       6
  134814  134811  134817  134823       2  134811  134817  134823  134832       7
  134811  134817 -134823  134832       8  134811  134817 -134823  134832       9
  134811  134817 -134823  134832       6  134805  134787  134781  134811      86
  134805  134787 -134781  134811      87  134805  134787 -134781  134811      88
  134805  134787 -134781  134811      89  134793  134787  134781  134811      34
  134793  134787 -134781  134811      35  134793  134787 -134781  134811      36
  134793  134787 -134781  134811      37  134787  134781  134811  134814       3
  134787  134781  134811  134817      11  134787  134781 -134811  134817      12
  134787  134781 -134811  134817      13  134787  134781 -134811  134817       6
  134781  134811  134817  134823       2  134775  134781  134787  134793      38
  134775  134781 -134787  134793      39  134775  134781 -134787  134793      36
  134775  134781 -134787  134793      40  134775  134781  134787  134805      99
  134775  134781 -134787  134805     100  134775  134781 -134787  134805      88
  134775  134781 -134787  134805     101  134775  134781  134811  134814       3
  134775  134781  134811  134817      21  134775  134781 -134811  134817      22
  134775  134781 -134811  134817      23  134775  134781 -134811  134817       6
  134835  134832  134838  134844       2  134832  134838  134844  134853       7
  134832  134838 -134844  134853       8  134832  134838 -134844  134853       9
  134832  134838 -134844  134853       6  134823  134832  134838  134844       2
  134817  134823  134832  134835       3  134817  134823  134832  134838      21
  134817  134823 -134832  134838      22  134817  134823 -134832  134838      23
  134817  134823 -134832  134838       6  134856  134853  134859  134865       2
  134853  134859  134865  134871       1  134853  134859 -134865  134871       4
  134853  134859 -134865  134871       5  134853  134859 -134865  134871       6
  134853  134859  134865  134883       7  134853  134859 -134865  134883       8
  134853  134859 -134865  134883       9  134853  134859 -134865  134883       6
  134844  134853  134859  134865       2  134838  134844  134853  134856       3
  134838  134844  134853  134859      21  134838  134844 -134853  134859      22
  134838  134844 -134853  134859      23  134838  134844 -134853  134859       6
  134886  134883  134889  134895       2  134883  134889  134895  134901       1
  134883  134889 -134895  134901       4  134883  134889 -134895  134901       5
  134883  134889 -134895  134901       6  134883  134889  134895  134931       7
  134883  134889 -134895  134931       8  134883  134889 -134895  134931       9
  134883  134889 -134895  134931       6  134871  134865  134883  134886       3
  134871  134865  134883  134889      11  134871  134865 -134883  134889      12
  134871  134865 -134883  134889      13  134871  134865 -134883  134889       6
  134865  134883  134889  134895       2  134859  134865  134883  134886       3
  134859  134865  134883  134889      21  134859  134865 -134883  134889      22
  134859  134865 -134883  134889      23  134859  134865 -134883  134889       6
  134934  134931  134937  134943       2  134931  134937  134943  134949       1
  134931  134937 -134943  134949       4  134931  134937 -134943  134949       5
  134931  134937 -134943  134949       6  134931  134937  134943  134991       7
  134931  134937 -134943  134991       8  134931  134937 -134943  134991       9
  134931  134937 -134943  134991       6  134919  134901  134895  134931      34
  134919  134901 -134895  134931      35  134919  134901 -134895  134931      36
  134919  134901 -134895  134931      37  134907  134901  134895  134931      34
  134907  134901 -134895  134931      35  134907  134901 -134895  134931      36
  134907  134901 -134895  134931      37  134901  134895  134931  134934       3
  134901  134895  134931  134937      11  134901  134895 -134931  134937      12
  134901  134895 -134931  134937      13  134901  134895 -134931  134937       6
  134895  134931  134937  134943       2  134889  134895  134901  134907      38
  134889  134895 -134901  134907      39  134889  134895 -134901  134907      36
  134889  134895 -134901  134907      40  134889  134895  134901  134919      38
  134889  134895 -134901  134919      39  134889  134895 -134901  134919      36
  134889  134895 -134901  134919      40  134889  134895  134931  134934       3
  134889  134895  134931  134937      21  134889  134895 -134931  134937      22
  134889  134895 -134931  134937      23  134889  134895 -134931  134937       6
  134994  134991  134997  135003       2  134991  134997  135003  135012       7
  134991  134997 -135003  135012       8  134991  134997 -135003  135012       9
  134991  134997 -135003  135012       6  134967  134961  134958  134985      41
  134967  134973 -134979  134985      41  134961  134958  134985  134979      41
  134961  134967 -134973  134979      41  134958  134949  134943  134991      42
  134958  134949 -134943  134991      43  134958  134949 -134943  134991      44
  134958  134949 -134943  134991      45  134958  134961  134967  134973      41
  134958  134985 -134979  134973      41  134949  134943  134991  134994       3
  134949  134943  134991  134997      11  134949  134943 -134991  134997      12
  134949  134943 -134991  134997      13  134949  134943 -134991  134997       6
  134949  134958  134961  134967      41  134949  134958  134985  134979      41
  134943  134949  134958  134961       7  134943  134949 -134958  134961      46
  134943  134949 -134958  134961      29  134943  134949 -134958  134961      47
  134943  134949  134958  134985       7  134943  134949 -134958  134985      46
  134943  134949 -134958  134985      29  134943  134949 -134958  134985      47
  134943  134991  134997  135003       2  134937  134943  134949  134958      48
  134937  134943 -134949  134958      49  134937  134943 -134949  134958      44
  134937  134943 -134949  134958      50  134937  134943  134991  134994       3
  134937  134943  134991  134997      21  134937  134943 -134991  134997      22
  134937  134943 -134991  134997      23  134937  134943 -134991  134997       6
  135015  135012  135018  135024       2  135012  135018  135024  135030       1
  135012  135018 -135024  135030       4  135012  135018 -135024  135030       5
  135012  135018 -135024  135030       6  135012  135018  135024  135057       7
  135012  135018 -135024  135057       8  135012  135018 -135024  135057       9
  135012  135018 -135024  135057       6  135003  135012  135018  135024       2
  134997  135003  135012  135015       3  134997  135003  135012  135018      21
  134997  135003 -135012  135018      22  134997  135003 -135012  135018      23
  134997  135003 -135012  135018       6  135060  135057  135063  135069       2
  135057  135063  135069  135075       1  135057  135063 -135069  135075       4
  135057  135063 -135069  135075       5  135057  135063 -135069  135075       6
  135057  135063  135069  135102       7  135057  135063 -135069  135102       8
  135057  135063 -135069  135102       9  135057  135063 -135069  135102       6
  135039  135030  135024  135057      64  135039  135030 -135024  135057      65
  135039  135030 -135024  135057      54  135039  135030 -135024  135057      66
  135030  135024  135057  135060       3  135030  135024  135057  135063      11
  135030  135024 -135057  135063      12  135030  135024 -135057  135063      13
  135030  135024 -135057  135063       6  135030  135039  135048  135051     117
  135030  135039 -135048  135051     118  135030  135039  135048  135054     117
  135030  135039 -135048  135054     118  135024  135030  135039  135048     119
  135024  135030 -135039  135048     120  135024  135030 -135039  135048     121
  135024  135030 -135039  135048     122  135024  135057  135063  135069       2
  135018  135024  135030  135039      75  135018  135024 -135030  135039      76
  135018  135024 -135030  135039      54  135018  135024 -135030  135039      77
  135018  135024  135057  135060       3  135018  135024  135057  135063      21
  135018  135024 -135057  135063      22  135018  135024 -135057  135063      23
  135018  135024 -135057  135063       6  135105  135102  135108  135114       2
  135102  135108  135114  135123       7  135102  135108 -135114  135123       8
  135102  135108 -135114  135123       9  135102  135108 -135114  135123       6
  135084  135075  135069  135102      64  135084  135075 -135069  135102      65
  135084  135075 -135069  135102      54  135084  135075 -135069  135102      66
  135075  135069  135102  135105       3  135075  135069  135102  135108      11
  135075  135069 -135102  135108      12  135075  135069 -135102  135108      13
  135075  135069 -135102  135108       6  135075  135084  135093  135096     117
  135075  135084 -135093  135096     118  135075  135084  135093  135099     117
  135075  135084 -135093  135099     118  135069  135075  135084  135093     119
  135069  135075 -135084  135093     120  135069  135075 -135084  135093     121
  135069  135075 -135084  135093     122  135069  135102  135108  135114       2
  135063  135069  135075  135084      75  135063  135069 -135075  135084      76
  135063  135069 -135075  135084      54  135063  135069 -135075  135084      77
  135063  135069  135102  135105       3  135063  135069  135102  135108      21
  135063  135069 -135102  135108      22  135063  135069 -135102  135108      23
  135063  135069 -135102  135108       6  135126  135123  135129  135135       2
  135123  135129  135135  135141       1  135123  135129 -135135  135141       4
  135123  135129 -135135  135141       5  135123  135129 -135135  135141       6
  135123  135129  135135  135180       7  135123  135129 -135135  135180       8
  135123  135129 -135135  135180       9  135123  135129 -135135  135180       6
  135114  135123  135129  135135       2  135108  135114  135123  135126       3
  135108  135114  135123  135129      21  135108  135114 -135123  135129      22
  135108  135114 -135123  135129      23  135108  135114 -135123  135129       6
  135183  135180  135186  135192       2  135180  135186  135192  135198       1
  135180  135186 -135192  135198       4  135180  135186 -135192  135198       5
  135180  135186 -135192  135198       6  135180  135186  135192  135222       7
  135180  135186 -135192  135222       8  135180  135186 -135192  135222       9
  135180  135186 -135192  135222       6  135150  135141  135135  135180      52
  135150  135141 -135135  135180      53  135150  135141 -135135  135180      54
  135150  135141 -135135  135180      55  135141  135135  135180  135183       3
  135141  135135  135180  135186      11  135141  135135 -135180  135186      12
  135141  135135 -135180  135186      13  135141  135135 -135180  135186       6
  135135  135141  135150  135156      56  135135  135141 -135150  135156      57
  135135  135141 -135150  135156      58  135135  135141 -135150  135156      59
  135135  135141  135150  135168      56  135135  135141 -135150  135168      57
  135135  135141 -135150  135168      58  135135  135141 -135150  135168      59
  135135  135180  135186  135192       2  135129  135135  135141  135150      60
  135129  135135 -135141  135150      61  135129  135135 -135141  135150      54
  135129  135135 -135141  135150      62  135129  135135  135180  135183       3
  135129  135135  135180  135186      21  135129  135135 -135180  135186      22
  135129  135135 -135180  135186      23  135129  135135 -135180  135186       6
  135225  135222  135228  135234       2  135222  135228  135234  135240       1
  135222  135228 -135234  135240       4  135222  135228 -135234  135240       5
  135222  135228 -135234  135240       6  135222  135228  135234  135279       7
  135222  135228 -135234  135279       8  135222  135228 -135234  135279       9
  135222  135228 -135234  135279       6  135216  135198  135192  135222      86
  135216  135198 -135192  135222      87  135216  135198 -135192  135222      88
  135216  135198 -135192  135222      89  135204  135198  135192  135222      34
  135204  135198 -135192  135222      35  135204  135198 -135192  135222      36
  135204  135198 -135192  135222      37  135198  135192  135222  135225       3
  135198  135192  135222  135228      11  135198  135192 -135222  135228      12
  135198  135192 -135222  135228      13  135198  135192 -135222  135228       6
  135192  135222  135228  135234       2  135186  135192  135198  135204      38
  135186  135192 -135198  135204      39  135186  135192 -135198  135204      36
  135186  135192 -135198  135204      40  135186  135192  135198  135216      99
  135186  135192 -135198  135216     100  135186  135192 -135198  135216      88
  135186  135192 -135198  135216     101  135186  135192  135222  135225       3
  135186  135192  135222  135228      21  135186  135192 -135222  135228      22
  135186  135192 -135222  135228      23  135186  135192 -135222  135228       6
  135282  135279  135285  135291       2  135279  135285  135291  135297       1
  135279  135285 -135291  135297       4  135279  135285 -135291  135297       5
  135279  135285 -135291  135297       6  135279  135285  135291  135321       7
  135279  135285 -135291  135321       8  135279  135285 -135291  135321       9
  135279  135285 -135291  135321       6  135249  135240  135234  135279      52
  135249  135240 -135234  135279      53  135249  135240 -135234  135279      54
  135249  135240 -135234  135279      55  135240  135234  135279  135282       3
  135240  135234  135279  135285      11  135240  135234 -135279  135285      12
  135240  135234 -135279  135285      13  135240  135234 -135279  135285       6
  135234  135240  135249  135255      56  135234  135240 -135249  135255      57
  135234  135240 -135249  135255      58  135234  135240 -135249  135255      59
  135234  135240  135249  135267      56  135234  135240 -135249  135267      57
  135234  135240 -135249  135267      58  135234  135240 -135249  135267      59
  135234  135279  135285  135291       2  135228  135234  135240  135249      60
  135228  135234 -135240  135249      61  135228  135234 -135240  135249      54
  135228  135234 -135240  135249      62  135228  135234  135279  135282       3
  135228  135234  135279  135285      21  135228  135234 -135279  135285      22
  135228  135234 -135279  135285      23  135228  135234 -135279  135285       6
  135324  135321  135327  135333       2  135321  135327  135333  135339       1
  135321  135327 -135333  135339       4  135321  135327 -135333  135339       5
  135321  135327 -135333  135339       6  135321  135327  135333  135378       7
  135321  135327 -135333  135378       8  135321  135327 -135333  135378       9
  135321  135327 -135333  135378       6  135306  135297  135291  135321     153
  135306  135297 -135291  135321     154  135306  135297 -135291  135321     155
  135306  135297 -135291  135321     156  135297  135291  135321  135324       3
  135297  135291  135321  135327      11  135297  135291 -135321  135327      12
  135297  135291 -135321  135327      13  135297  135291 -135321  135327       6
  135291  135297  135306  135309       7  135291  135297  135306  135312     157
  135291  135297 -135306  135312     158  135291  135297 -135306  135312     159
  135291  135297 -135306  135312     160  135291  135321  135327  135333       2
  135285  135291  135297  135306     161  135285  135291 -135297  135306     162
  135285  135291 -135297  135306     155  135285  135291 -135297  135306     163
  135285  135291  135321  135324       3  135285  135291  135321  135327      21
  135285  135291 -135321  135327      22  135285  135291 -135321  135327      23
  135285  135291 -135321  135327       6  135381  135378  135384  135390       2
  135378  135384  135390  135396       1  135378  135384 -135390  135396       4
  135378  135384 -135390  135396       5  135378  135384 -135390  135396       6
  135378  135384  135390  135423       7  135378  135384 -135390  135423       8
  135378  135384 -135390  135423       9  135378  135384 -135390  135423       6
  135348  135339  135333  135378      52  135348  135339 -135333  135378      53
  135348  135339 -135333  135378      54  135348  135339 -135333  135378      55
  135339  135333  135378  135381       3  135339  135333  135378  135384      11
  135339  135333 -135378  135384      12  135339  135333 -135378  135384      13
  135339  135333 -135378  135384       6  135333  135339  135348  135354      56
  135333  135339 -135348  135354      57  135333  135339 -135348  135354      58
  135333  135339 -135348  135354      59  135333  135339  135348  135366      56
  135333  135339 -135348  135366      57  135333  135339 -135348  135366      58
  135333  135339 -135348  135366      59  135333  135378  135384  135390       2
  135327  135333  135339  135348      60  135327  135333 -135339  135348      61
  135327  135333 -135339  135348      54  135327  135333 -135339  135348      62
  135327  135333  135378  135381       3  135327  135333  135378  135384      21
  135327  135333 -135378  135384      22  135327  135333 -135378  135384      23
  135327  135333 -135378  135384       6  135426  135423  135429  135435       2
  135423  135429  135435  135441       1  135423  135429 -135435  135441       4
  135423  135429 -135435  135441       5  135423  135429 -135435  135441       6
  135423  135429  135435  135459       7  135423  135429 -135435  135459       8
  135423  135429 -135435  135459       9  135423  135429 -135435  135459       6
  135405  135396  135390  135423      64  135405  135396 -135390  135423      65
  135405  135396 -135390  135423      54  135405  135396 -135390  135423      66
  135396  135390  135423  135426       3  135396  135390  135423  135429      11
  135396  135390 -135423  135429      12  135396  135390 -135423  135429      13
  135396  135390 -135423  135429       6  135396  135405  135414  135417     117
  135396  135405 -135414  135417     118  135396  135405  135414  135420     117
  135396  135405 -135414  135420     118  135390  135396  135405  135414     119
  135390  135396 -135405  135414     120  135390  135396 -135405  135414     121
  135390  135396 -135405  135414     122  135390  135423  135429  135435       2
  135384  135390  135396  135405      75  135384  135390 -135396  135405      76
  135384  135390 -135396  135405      54  135384  135390 -135396  135405      77
  135384  135390  135423  135426       3  135384  135390  135423  135429      21
  135384  135390 -135423  135429      22  135384  135390 -135423  135429      23
  135384  135390 -135423  135429       6  135462  135459  135465  135471       2
  135459  135465  135471  135477       1  135459  135465 -135471  135477       4
  135459  135465 -135471  135477       5  135459  135465 -135471  135477       6
  135459  135465  135471  135507       7  135459  135465 -135471  135507       8
  135459  135465 -135471  135507       9  135459  135465 -135471  135507       6
  135450  135441  135435  135459      24  135450  135441 -135435  135459      25
  135450  135441 -135435  135459      26  135450  135441 -135435  135459      27
  135441  135435  135459  135462       3  135441  135435  135459  135465      11
  135441  135435 -135459  135465      12  135441  135435 -135459  135465      13
  135441  135435 -135459  135465       6  135435  135441  135450  135453       7
  135435  135441 -135450  135453      28  135435  135441 -135450  135453      29
  135435  135441 -135450  135453      30  135435  135441  135450  135456       7
  135435  135441 -135450  135456      28  135435  135441 -135450  135456      29
  135435  135441 -135450  135456      30  135435  135459  135465  135471       2
  135429  135435  135441  135450      31  135429  135435 -135441  135450      32
  135429  135435 -135441  135450      26  135429  135435 -135441  135450      33
  135429  135435  135459  135462       3  135429  135435  135459  135465      21
  135429  135435 -135459  135465      22  135429  135435 -135459  135465      23
  135429  135435 -135459  135465       6  135510  135507  135513  135519       2
  135507  135513  135519  135525       1  135507  135513 -135519  135525       4
  135507  135513 -135519  135525       5  135507  135513 -135519  135525       6
  135507  135513  135519  135558       7  135507  135513 -135519  135558       8
  135507  135513 -135519  135558       9  135507  135513 -135519  135558       6
  135495  135477  135471  135507      34  135495  135477 -135471  135507      35
  135495  135477 -135471  135507      36  135495  135477 -135471  135507      37
  135483  135477  135471  135507      34  135483  135477 -135471  135507      35
  135483  135477 -135471  135507      36  135483  135477 -135471  135507      37
  135477  135471  135507  135510       3  135477  135471  135507  135513      11
  135477  135471 -135507  135513      12  135477  135471 -135507  135513      13
  135477  135471 -135507  135513       6  135471  135507  135513  135519       2
  135465  135471  135477  135483      38  135465  135471 -135477  135483      39
  135465  135471 -135477  135483      36  135465  135471 -135477  135483      40
  135465  135471  135477  135495      38  135465  135471 -135477  135495      39
  135465  135471 -135477  135495      36  135465  135471 -135477  135495      40
  135465  135471  135507  135510       3  135465  135471  135507  135513      21
  135465  135471 -135507  135513      22  135465  135471 -135507  135513      23
  135465  135471 -135507  135513       6  135561  135558  135564  135567       2
  135561  135558  135564  135594       2  135558  135564  135567  135576       1
  135558  135564 -135567  135576     102  135558  135564 -135567  135576      13
  135558  135564 -135567  135576       6  135558  135564  135594  135585       1
  135558  135564 -135594  135585       4  135558  135564 -135594  135585       5
  135558  135564 -135594  135585       6  135558  135564  135594  135600       7
  135558  135564 -135594  135600       8  135558  135564 -135594  135600       9
  135558  135564 -135594  135600       6  135534  135525  135519  135558      64
  135534  135525 -135519  135558      65  135534  135525 -135519  135558      54
  135534  135525 -135519  135558      66  135525  135519  135558  135561       3
  135525  135519  135558  135564      11  135525  135519 -135558  135564      12
  135525  135519 -135558  135564      13  135525  135519 -135558  135564       6
  135525  135534  135543  135546       7  135525  135534  135543  135549      78
  135525  135534 -135543  135549      79  135525  135534 -135543  135549      80
  135525  135534 -135543  135549      81  135519  135525  135534  135543      82
  135519  135525 -135534  135543      83  135519  135525 -135534  135543      84
  135519  135525 -135534  135543      85  135519  135558  135564  135567       2
  135519  135558  135564  135594       2  135513  135519  135525  135534      75
  135513  135519 -135525  135534      76  135513  135519 -135525  135534      54
  135513  135519 -135525  135534      77  135513  135519  135558  135561       3
  135513  135519  135558  135564      21  135513  135519 -135558  135564      22
  135513  135519 -135558  135564      23  135513  135519 -135558  135564       6
  135603  135600  135606  135612       2  135600  135606  135612  135618       1
  135600  135606 -135612  135618       4  135600  135606 -135612  135618       5
  135600  135606 -135612  135618       6  135600  135606  135612  135651       7
  135600  135606 -135612  135651       8  135600  135606 -135612  135651       9
  135600  135606 -135612  135651       6  135594  135600  135606  135612       2
  135585  135594  135600  135603       3  135585  135594  135600  135606      11
  135585  135594 -135600  135606      12  135585  135594 -135600  135606      13
  135585  135594 -135600  135606       6  135576  135567 -135564  135594       3
  135576  135585  135594  135600      10  135567  135564 -135594  135585       3
  135567  135564  135594  135600       3  135567  135576 -135585  135594      16
  135567  135576 -135585  135594      17  135567  135576 -135585  135594      18
  135564  135567 -135576  135585      10  135564  135594 -135585  135576      10
  135564  135594  135600  135603       3  135564  135594  135600  135606      21
  135564  135594 -135600  135606      22  135564  135594 -135600  135606      23
  135564  135594 -135600  135606       6  135654  135651  135657  135663       2
  135651  135657  135663  135669       1  135651  135657 -135663  135669       4
  135651  135657 -135663  135669       5  135651  135657 -135663  135669       6
  135651  135657  135663  135687       7  135651  135657 -135663  135687       8
  135651  135657 -135663  135687       9  135651  135657 -135663  135687       6
  135633  135630 -135627  135645      51  135630  135627 -135645  135639     177
  135630  135633 -135639  135645     176  135627  135618  135612  135651     178
  135627  135618 -135612  135651     179  135627  135618 -135612  135651     180
  135627  135618 -135612  135651     181  135627  135630 -135633  135639     182
  135627  135645 -135639  135633     138  135618  135612  135651  135654       3
  135618  135612  135651  135657      11  135618  135612 -135651  135657      12
  135618  135612 -135651  135657      13  135618  135612 -135651  135657       6
  135618  135627  135630  135633      51  135618  135627  135645  135639     177
  135612  135618  135627  135630     183  135612  135618 -135627  135630     184
  135612  135618 -135627  135630     185  135612  135618 -135627  135630     186
  135612  135618  135627  135645       3  135612  135651  135657  135663       2
  135606  135612  135618  135627     187  135606  135612 -135618  135627     188
  135606  135612 -135618  135627     180  135606  135612 -135618  135627      33
  135606  135612  135651  135654       3  135606  135612  135651  135657      21
  135606  135612 -135651  135657      22  135606  135612 -135651  135657      23
  135606  135612 -135651  135657       6  135690  135687  135693  135699       2
  135687  135693  135699  135705       1  135687  135693 -135699  135705       4
  135687  135693 -135699  135705       5  135687  135693 -135699  135705       6
  135687  135693  135699  135744       7  135687  135693 -135699  135744       8
  135687  135693 -135699  135744       9  135687  135693 -135699  135744       6
  135678  135669  135663  135687      24  135678  135669 -135663  135687      25
  135678  135669 -135663  135687      26  135678  135669 -135663  135687      27
  135669  135663  135687  135690       3  135669  135663  135687  135693      11
  135669  135663 -135687  135693      12  135669  135663 -135687  135693      13
  135669  135663 -135687  135693       6  135663  135669  135678  135681       7
  135663  135669 -135678  135681      28  135663  135669 -135678  135681      29
  135663  135669 -135678  135681      30  135663  135669  135678  135684       7
  135663  135669 -135678  135684      28  135663  135669 -135678  135684      29
  135663  135669 -135678  135684      30  135663  135687  135693  135699       2
  135657  135663  135669  135678      31  135657  135663 -135669  135678      32
  135657  135663 -135669  135678      26  135657  135663 -135669  135678      33
  135657  135663  135687  135690       3  135657  135663  135687  135693      21
  135657  135663 -135687  135693      22  135657  135663 -135687  135693      23
  135657  135663 -135687  135693       6  135747  135744  135750  135756       2
  135744  135750  135756  135765       7  135744  135750 -135756  135765       8
  135744  135750 -135756  135765       9  135744  135750 -135756  135765       6
  135714  135705  135699  135744      52  135714  135705 -135699  135744      53
  135714  135705 -135699  135744      54  135714  135705 -135699  135744      55
  135705  135699  135744  135747       3  135705  135699  135744  135750      11
  135705  135699 -135744  135750      12  135705  135699 -135744  135750      13
  135705  135699 -135744  135750       6  135699  135705  135714  135720      56
  135699  135705 -135714  135720      57  135699  135705 -135714  135720      58
  135699  135705 -135714  135720      59  135699  135705  135714  135732      56
  135699  135705 -135714  135732      57  135699  135705 -135714  135732      58
  135699  135705 -135714  135732      59  135699  135744  135750  135756       2
  135693  135699  135705  135714      60  135693  135699 -135705  135714      61
  135693  135699 -135705  135714      54  135693  135699 -135705  135714      62
  135693  135699  135744  135747       3  135693  135699  135744  135750      21
  135693  135699 -135744  135750      22  135693  135699 -135744  135750      23
  135693  135699 -135744  135750       6  135768  135765  135771  135777       2
  135765  135771  135777  135783       1  135765  135771 -135777  135783       4
  135765  135771 -135777  135783       5  135765  135771 -135777  135783       6
  135765  135771  135777  135831       7  135765  135771 -135777  135831       8
  135765  135771 -135777  135831       9  135765  135771 -135777  135831       6
  135756  135765  135771  135777       2  135750  135756  135765  135768       3
  135750  135756  135765  135771      21  135750  135756 -135765  135771      22
  135750  135756 -135765  135771      23  135750  135756 -135765  135771       6
  135834  135831  135837  135843       2  135831  135837  135843  135849       1
  135831  135837 -135843  135849       4  135831  135837 -135843  135849       5
  135831  135837 -135843  135849       6  135831  135837  135843  135879       7
  135831  135837 -135843  135879       8  135831  135837 -135843  135879       9
  135831  135837 -135843  135879       6  135792  135783  135777  135831      10
  135792  135801  135810  135819      10  135783  135777  135831  135834       3
  135783  135777  135831  135837      11  135783  135777 -135831  135837      12
  135783  135777 -135831  135837      13  135783  135777 -135831  135837       6
  135783  135792  135801  135810      16  135783  135792 -135801  135810      17
  135783  135792 -135801  135810      18  135777  135783  135792  135801      16
  135777  135783 -135792  135801      17  135777  135783 -135792  135801      18
  135777  135831  135837  135843       2  135771  135777  135783  135792      10
  135771  135777  135831  135834       3  135771  135777  135831  135837      21
  135771  135777 -135831  135837      22  135771  135777 -135831  135837      23
  135771  135777 -135831  135837       6  135882  135879  135885  135891       2
  135879  135885  135891  135900       7  135879  135885 -135891  135900       8
  135879  135885 -135891  135900       9  135879  135885 -135891  135900       6
  135867  135849  135843  135879      34  135867  135849 -135843  135879      35
  135867  135849 -135843  135879      36  135867  135849 -135843  135879      37
  135855  135849  135843  135879      34  135855  135849 -135843  135879      35
  135855  135849 -135843  135879      36  135855  135849 -135843  135879      37
  135849  135843  135879  135882       3  135849  135843  135879  135885      11
  135849  135843 -135879  135885      12  135849  135843 -135879  135885      13
  135849  135843 -135879  135885       6  135843  135879  135885  135891       2
  135837  135843  135849  135855      38  135837  135843 -135849  135855      39
  135837  135843 -135849  135855      36  135837  135843 -135849  135855      40
  135837  135843  135849  135867      38  135837  135843 -135849  135867      39
  135837  135843 -135849  135867      36  135837  135843 -135849  135867      40
  135837  135843  135879  135882       3  135837  135843  135879  135885      21
  135837  135843 -135879  135885      22  135837  135843 -135879  135885      23
  135837  135843 -135879  135885       6  135903  135900  135906  135912       2
  135900  135906  135912  135918       1  135900  135906 -135912  135918       4
  135900  135906 -135912  135918       5  135900  135906 -135912  135918       6
  135900  135906  135912  135945       7  135900  135906 -135912  135945       8
  135900  135906 -135912  135945       9  135900  135906 -135912  135945       6
  135891  135900  135906  135912       2  135885  135891  135900  135903       3
  135885  135891  135900  135906      21  135885  135891 -135900  135906      22
  135885  135891 -135900  135906      23  135885  135891 -135900  135906       6
  135948  135945  135951  135957       2  135945  135951  135957  135963       1
  135945  135951 -135957  135963       4  135945  135951 -135957  135963       5
  135945  135951 -135957  135963       6  135945  135951  135957  135993       7
  135945  135951 -135957  135993       8  135945  135951 -135957  135993       9
  135945  135951 -135957  135993       6  135927  135918  135912  135945      64
  135927  135918 -135912  135945      65  135927  135918 -135912  135945      54
  135927  135918 -135912  135945      66  135918  135912  135945  135948       3
  135918  135912  135945  135951      11  135918  135912 -135945  135951      12
  135918  135912 -135945  135951      13  135918  135912 -135945  135951       6
  135918  135927  135936  135939     117  135918  135927 -135936  135939     118
  135918  135927  135936  135942     117  135918  135927 -135936  135942     118
  135912  135918  135927  135936     119  135912  135918 -135927  135936     120
  135912  135918 -135927  135936     121  135912  135918 -135927  135936     122
  135912  135945  135951  135957       2  135906  135912  135918  135927      75
  135906  135912 -135918  135927      76  135906  135912 -135918  135927      54
  135906  135912 -135918  135927      77  135906  135912  135945  135948       3
  135906  135912  135945  135951      21  135906  135912 -135945  135951      22
  135906  135912 -135945  135951      23  135906  135912 -135945  135951       6
  135996  135993  135999  136005       2  135993  135999  136005  136011       1
  135993  135999 -136005  136011       4  135993  135999 -136005  136011       5
  135993  135999 -136005  136011       6  135993  135999  136005  136050       7
  135993  135999 -136005  136050       8  135993  135999 -136005  136050       9
  135993  135999 -136005  136050       6  135981  135963  135957  135993      34
  135981  135963 -135957  135993      35  135981  135963 -135957  135993      36
  135981  135963 -135957  135993      37  135969  135963  135957  135993      34
  135969  135963 -135957  135993      35  135969  135963 -135957  135993      36
  135969  135963 -135957  135993      37  135963  135957  135993  135996       3
  135963  135957  135993  135999      11  135963  135957 -135993  135999      12
  135963  135957 -135993  135999      13  135963  135957 -135993  135999       6
  135957  135993  135999  136005       2  135951  135957  135963  135969      38
  135951  135957 -135963  135969      39  135951  135957 -135963  135969      36
  135951  135957 -135963  135969      40  135951  135957  135963  135981      38
  135951  135957 -135963  135981      39  135951  135957 -135963  135981      36
  135951  135957 -135963  135981      40  135951  135957  135993  135996       3
  135951  135957  135993  135999      21  135951  135957 -135993  135999      22
  135951  135957 -135993  135999      23  135951  135957 -135993  135999       6
  136053  136050  136056  136062       2  136050  136056  136062  136068       1
  136050  136056 -136062  136068       4  136050  136056 -136062  136068       5
  136050  136056 -136062  136068       6  136050  136056  136062  136098       7
  136050  136056 -136062  136098       8  136050  136056 -136062  136098       9
  136050  136056 -136062  136098       6  136029  136011  136005  136050     103
  136029  136011 -136005  136050     104  136029  136011 -136005  136050     105
  136029  136011 -136005  136050     106  136017  136011  136005  136050      34
  136017  136011 -136005  136050      35  136017  136011 -136005  136050      36
  136017  136011 -136005  136050      37  136017  136011  136029  136038     107
  136017  136011 -136029  136038     108  136017  136011 -136029  136038     109
  136017  136011 -136029  136038     110  136011  136005  136050  136053       3
  136011  136005  136050  136056      11  136011  136005 -136050  136056      12
  136011  136005 -136050  136056      13  136011  136005 -136050  136056       6
  136005  136011  136029  136038     111  136005  136011 -136029  136038     112
  136005  136011 -136029  136038     109  136005  136011 -136029  136038     113
  136005  136050  136056  136062       2  135999  136005  136011  136017      38
  135999  136005 -136011  136017      39  135999  136005 -136011  136017      36
  135999  136005 -136011  136017      40  135999  136005  136011  136029     114
  135999  136005 -136011  136029     115  135999  136005 -136011  136029     105
  135999  136005 -136011  136029     116  135999  136005  136050  136053       3
  135999  136005  136050  136056      21  135999  136005 -136050  136056      22
  135999  136005 -136050  136056      23  135999  136005 -136050  136056       6
  136101  136098  136104  136110       2  136098  136104  136110  136116       1
  136098  136104 -136110  136116       4  136098  136104 -136110  136116       5
  136098  136104 -136110  136116       6  136098  136104  136110  136140       7
  136098  136104 -136110  136140       8  136098  136104 -136110  136140       9
  136098  136104 -136110  136140       6  136086  136068  136062  136098      34
  136086  136068 -136062  136098      35  136086  136068 -136062  136098      36
  136086  136068 -136062  136098      37  136074  136068  136062  136098      34
  136074  136068 -136062  136098      35  136074  136068 -136062  136098      36
  136074  136068 -136062  136098      37  136068  136062  136098  136101       3
  136068  136062  136098  136104      11  136068  136062 -136098  136104      12
  136068  136062 -136098  136104      13  136068  136062 -136098  136104       6
  136062  136098  136104  136110       2  136056  136062  136068  136074      38
  136056  136062 -136068  136074      39  136056  136062 -136068  136074      36
  136056  136062 -136068  136074      40  136056  136062  136068  136086      38
  136056  136062 -136068  136086      39  136056  136062 -136068  136086      36
  136056  136062 -136068  136086      40  136056  136062  136098  136101       3
  136056  136062  136098  136104      21  136056  136062 -136098  136104      22
  136056  136062 -136098  136104      23  136056  136062 -136098  136104       6
  136143  136140  136146  136152       2  136140  136146  136152  136158       1
  136140  136146 -136152  136158       4  136140  136146 -136152  136158       5
  136140  136146 -136152  136158       6  136140  136146  136152  136206       7
  136140  136146 -136152  136206       8  136140  136146 -136152  136206       9
  136140  136146 -136152  136206       6  136134  136116  136110  136140      86
  136134  136116 -136110  136140      87  136134  136116 -136110  136140      88
  136134  136116 -136110  136140      89  136122  136116  136110  136140      34
  136122  136116 -136110  136140      35  136122  136116 -136110  136140      36
  136122  136116 -136110  136140      37  136116  136110  136140  136143       3
  136116  136110  136140  136146      11  136116  136110 -136140  136146      12
  136116  136110 -136140  136146      13  136116  136110 -136140  136146       6
  136110  136140  136146  136152       2  136104  136110  136116  136122      38
  136104  136110 -136116  136122      39  136104  136110 -136116  136122      36
  136104  136110 -136116  136122      40  136104  136110  136116  136134      99
  136104  136110 -136116  136134     100  136104  136110 -136116  136134      88
  136104  136110 -136116  136134     101  136104  136110  136140  136143       3
  136104  136110  136140  136146      21  136104  136110 -136140  136146      22
  136104  136110 -136140  136146      23  136104  136110 -136140  136146       6
  136209  136206  136212  136218       2  136206  136212  136218  136224       1
  136206  136212 -136218  136224       4  136206  136212 -136218  136224       5
  136206  136212 -136218  136224       6  136206  136212  136218  136242       7
  136206  136212 -136218  136242       8  136206  136212 -136218  136242       9
  136206  136212 -136218  136242       6  136167  136158  136152  136206      10
  136167  136176  136185  136194      10  136158  136152  136206  136209       3
  136158  136152  136206  136212      11  136158  136152 -136206  136212      12
  136158  136152 -136206  136212      13  136158  136152 -136206  136212       6
  136158  136167  136176  136185      16  136158  136167 -136176  136185      17
  136158  136167 -136176  136185      18  136152  136158  136167  136176      16
  136152  136158 -136167  136176      17  136152  136158 -136167  136176      18
  136152  136206  136212  136218       2  136146  136152  136158  136167      10
  136146  136152  136206  136209       3  136146  136152  136206  136212      21
  136146  136152 -136206  136212      22  136146  136152 -136206  136212      23
  136146  136152 -136206  136212       6  136245  136242  136248  136254       2
  136242  136248  136254  136260       1  136242  136248 -136254  136260       4
  136242  136248 -136254  136260       5  136242  136248 -136254  136260       6
  136242  136248  136254  136278       7  136242  136248 -136254  136278       8
  136242  136248 -136254  136278       9  136242  136248 -136254  136278       6
  136233  136224  136218  136242      24  136233  136224 -136218  136242      25
  136233  136224 -136218  136242      26  136233  136224 -136218  136242      27
  136224  136218  136242  136245       3  136224  136218  136242  136248      11
  136224  136218 -136242  136248      12  136224  136218 -136242  136248      13
  136224  136218 -136242  136248       6  136218  136224  136233  136236       7
  136218  136224 -136233  136236      28  136218  136224 -136233  136236      29
  136218  136224 -136233  136236      30  136218  136224  136233  136239       7
  136218  136224 -136233  136239      28  136218  136224 -136233  136239      29
  136218  136224 -136233  136239      30  136218  136242  136248  136254       2
  136212  136218  136224  136233      31  136212  136218 -136224  136233      32
  136212  136218 -136224  136233      26  136212  136218 -136224  136233      33
  136212  136218  136242  136245       3  136212  136218  136242  136248      21
  136212  136218 -136242  136248      22  136212  136218 -136242  136248      23
  136212  136218 -136242  136248       6  136281  136278  136284  136290       2
  136278  136284  136290  136296       1  136278  136284 -136290  136296       4
  136278  136284 -136290  136296       5  136278  136284 -136290  136296       6
  136278  136284  136290  136308       7  136278  136284 -136290  136308       8
  136278  136284 -136290  136308       9  136278  136284 -136290  136308       6
  136269  136260  136254  136278      24  136269  136260 -136254  136278      25
  136269  136260 -136254  136278      26  136269  136260 -136254  136278      27
  136260  136254  136278  136281       3  136260  136254  136278  136284      11
  136260  136254 -136278  136284      12  136260  136254 -136278  136284      13
  136260  136254 -136278  136284       6  136254  136260  136269  136272       7
  136254  136260 -136269  136272      28  136254  136260 -136269  136272      29
  136254  136260 -136269  136272      30  136254  136260  136269  136275       7
  136254  136260 -136269  136275      28  136254  136260 -136269  136275      29
  136254  136260 -136269  136275      30  136254  136278  136284  136290       2
  136248  136254  136260  136269      31  136248  136254 -136260  136269      32
  136248  136254 -136260  136269      26  136248  136254 -136260  136269      33
  136248  136254  136278  136281       3  136248  136254  136278  136284      21
  136248  136254 -136278  136284      22  136248  136254 -136278  136284      23
  136248  136254 -136278  136284       6  136311  136308  136314  136320       2
  136308  136314  136320  136326       1  136308  136314 -136320  136326       4
  136308  136314 -136320  136326       5  136308  136314 -136320  136326       6
  136308  136314  136320  136359       7  136308  136314 -136320  136359       8
  136308  136314 -136320  136359       9  136308  136314 -136320  136359       6
  136296  136290  136308  136311       3  136296  136290  136308  136314      11
  136296  136290 -136308  136314      12  136296  136290 -136308  136314      13
  136296  136290 -136308  136314       6  136290  136308  136314  136320       2
  136284  136290  136308  136311       3  136284  136290  136308  136314      21
  136284  136290 -136308  136314      22  136284  136290 -136308  136314      23
  136284  136290 -136308  136314       6  136362  136359  136365  136371       2
  136359  136365  136371  136377       1  136359  136365 -136371  136377       4
  136359  136365 -136371  136377       5  136359  136365 -136371  136377       6
  136359  136365  136371  136416       7  136359  136365 -136371  136416       8
  136359  136365 -136371  136416       9  136359  136365 -136371  136416       6
  136335  136326  136320  136359      64  136335  136326 -136320  136359      65
  136335  136326 -136320  136359      54  136335  136326 -136320  136359      66
  136326  136320  136359  136362       3  136326  136320  136359  136365      11
  136326  136320 -136359  136365      12  136326  136320 -136359  136365      13
  136326  136320 -136359  136365       6  136326  136335  136344  136347      67
  136326  136335 -136344  136347      68  136326  136335 -136344  136347      69
  136326  136335 -136344  136347      70  136320  136326  136335  136344      71
  136320  136326 -136335  136344      72  136320  136326 -136335  136344      73
  136320  136326 -136335  136344      74  136320  136359  136365  136371       2
  136314  136320  136326  136335      75  136314  136320 -136326  136335      76
  136314  136320 -136326  136335      54  136314  136320 -136326  136335      77
  136314  136320  136359  136362       3  136314  136320  136359  136365      21
  136314  136320 -136359  136365      22  136314  136320 -136359  136365      23
  136314  136320 -136359  136365       6  136419  136416  136422  136428       2
  136416  136422  136428  136434       1  136416  136422 -136428  136434       4
  136416  136422 -136428  136434       5  136416  136422 -136428  136434       6
  136416  136422  136428  136473       7  136416  136422 -136428  136473       8
  136416  136422 -136428  136473       9  136416  136422 -136428  136473       6
  136386  136377  136371  136416      52  136386  136377 -136371  136416      53
  136386  136377 -136371  136416      54  136386  136377 -136371  136416      55
  136377  136371  136416  136419       3  136377  136371  136416  136422      11
  136377  136371 -136416  136422      12  136377  136371 -136416  136422      13
  136377  136371 -136416  136422       6  136371  136377  136386  136392      56
  136371  136377 -136386  136392      57  136371  136377 -136386  136392      58
  136371  136377 -136386  136392      59  136371  136377  136386  136404      56
  136371  136377 -136386  136404      57  136371  136377 -136386  136404      58
  136371  136377 -136386  136404      59  136371  136416  136422  136428       2
  136365  136371  136377  136386      60  136365  136371 -136377  136386      61
  136365  136371 -136377  136386      54  136365  136371 -136377  136386      62
  136365  136371  136416  136419       3  136365  136371  136416  136422      21
  136365  136371 -136416  136422      22  136365  136371 -136416  136422      23
  136365  136371 -136416  136422       6  136476  136473  136479  136485       2
  136473  136479  136485  136491       1  136473  136479 -136485  136491       4
  136473  136479 -136485  136491       5  136473  136479 -136485  136491       6
  136473  136479  136485  136539       7  136473  136479 -136485  136539       8
  136473  136479 -136485  136539       9  136473  136479 -136485  136539       6
  136443  136434  136428  136473      52  136443  136434 -136428  136473      53
  136443  136434 -136428  136473      54  136443  136434 -136428  136473      55
  136434  136428  136473  136476       3  136434  136428  136473  136479      11
  136434  136428 -136473  136479      12  136434  136428 -136473  136479      13
  136434  136428 -136473  136479       6  136428  136434  136443  136449      56
  136428  136434 -136443  136449      57  136428  136434 -136443  136449      58
  136428  136434 -136443  136449      59  136428  136434  136443  136461      56
  136428  136434 -136443  136461      57  136428  136434 -136443  136461      58
  136428  136434 -136443  136461      59  136428  136473  136479  136485       2
  136422  136428  136434  136443      60  136422  136428 -136434  136443      61
  136422  136428 -136434  136443      54  136422  136428 -136434  136443      62
  136422  136428  136473  136476       3  136422  136428  136473  136479      21
  136422  136428 -136473  136479      22  136422  136428 -136473  136479      23
  136422  136428 -136473  136479       6  136542  136539  136545  136551       2
  136539  136545  136551  136560       7  136539  136545 -136551  136560       8
  136539  136545 -136551  136560       9  136539  136545 -136551  136560       6
  136500  136491  136485  136539      10  136500  136509  136518  136527      10
  136491  136485  136539  136542       3  136491  136485  136539  136545      11
  136491  136485 -136539  136545      12  136491  136485 -136539  136545      13
  136491  136485 -136539  136545       6  136491  136500  136509  136518      16
  136491  136500 -136509  136518      17  136491  136500 -136509  136518      18
  136485  136491  136500  136509      16  136485  136491 -136500  136509      17
  136485  136491 -136500  136509      18  136485  136539  136545  136551       2
  136479  136485  136491  136500      10  136479  136485  136539  136542       3
  136479  136485  136539  136545      21  136479  136485 -136539  136545      22
  136479  136485 -136539  136545      23  136479  136485 -136539  136545       6
  136563  136560  136566  136572       2  136560  136566  136572  136578       1
  136560  136566 -136572  136578       4  136560  136566 -136572  136578       5
  136560  136566 -136572  136578       6  136560  136566  136572  136626       7
  136560  136566 -136572  136626       8  136560  136566 -136572  136626       9
  136560  136566 -136572  136626       6  136551  136560  136566  136572       2
  136545  136551  136560  136563       3  136545  136551  136560  136566      21
  136545  136551 -136560  136566      22  136545  136551 -136560  136566      23
  136545  136551 -136560  136566       6  136629  136626  136632  136638       2
  136626  136632  136638  136647       7  136626  136632 -136638  136647       8
  136626  136632 -136638  136647       9  136626  136632 -136638  136647       6
  136587  136578  136572  136626      10  136587  136596  136605  136614      10
  136578  136572  136626  136629       3  136578  136572  136626  136632      11
  136578  136572 -136626  136632      12  136578  136572 -136626  136632      13
  136578  136572 -136626  136632       6  136578  136587  136596  136605      16
  136578  136587 -136596  136605      17  136578  136587 -136596  136605      18
  136572  136578  136587  136596      16  136572  136578 -136587  136596      17
  136572  136578 -136587  136596      18  136572  136626  136632  136638       2
  136566  136572  136578  136587      10  136566  136572  136626  136629       3
  136566  136572  136626  136632      21  136566  136572 -136626  136632      22
  136566  136572 -136626  136632      23  136566  136572 -136626  136632       6
  136650  136647  136653  136659       2  136647  136653  136659  136665       1
  136647  136653 -136659  136665       4  136647  136653 -136659  136665       5
  136647  136653 -136659  136665       6  136647  136653  136659  136683       7
  136647  136653 -136659  136683       8  136647  136653 -136659  136683       9
  136647  136653 -136659  136683       6  136638  136647  136653  136659       2
  136632  136638  136647  136650       3  136632  136638  136647  136653      21
  136632  136638 -136647  136653      22  136632  136638 -136647  136653      23
  136632  136638 -136647  136653       6  136686  136683  136689  136695       2
  136683  136689  136695  136701       1  136683  136689 -136695  136701       4
  136683  136689 -136695  136701       5  136683  136689 -136695  136701       6
  136683  136689  136695  136749       7  136683  136689 -136695  136749       8
  136683  136689 -136695  136749       9  136683  136689 -136695  136749       6
  136674  136665  136659  136683      24  136674  136665 -136659  136683      25
  136674  136665 -136659  136683      26  136674  136665 -136659  136683      27
  136665  136659  136683  136686       3  136665  136659  136683  136689      11
  136665  136659 -136683  136689      12  136665  136659 -136683  136689      13
  136665  136659 -136683  136689       6  136659  136665  136674  136677       7
  136659  136665 -136674  136677      28  136659  136665 -136674  136677      29
  136659  136665 -136674  136677      30  136659  136665  136674  136680       7
  136659  136665 -136674  136680      28  136659  136665 -136674  136680      29
  136659  136665 -136674  136680      30  136659  136683  136689  136695       2
  136653  136659  136665  136674      31  136653  136659 -136665  136674      32
  136653  136659 -136665  136674      26  136653  136659 -136665  136674      33
  136653  136659  136683  136686       3  136653  136659  136683  136689      21
  136653  136659 -136683  136689      22  136653  136659 -136683  136689      23
  136653  136659 -136683  136689       6  136752  136749  136755  136761       2
  136749  136755  136761  136767       1  136749  136755 -136761  136767       4
  136749  136755 -136761  136767       5  136749  136755 -136761  136767       6
  136749  136755  136761  136779       7  136749  136755 -136761  136779       8
  136749  136755 -136761  136779       9  136749  136755 -136761  136779       6
  136710  136701  136695  136749      10  136710  136719  136728  136737      10
  136701  136695  136749  136752       3  136701  136695  136749  136755      11
  136701  136695 -136749  136755      12  136701  136695 -136749  136755      13
  136701  136695 -136749  136755       6  136701  136710  136719  136728      16
  136701  136710 -136719  136728      17  136701  136710 -136719  136728      18
  136695  136701  136710  136719      16  136695  136701 -136710  136719      17
  136695  136701 -136710  136719      18  136695  136749  136755  136761       2
  136689  136695  136701  136710      10  136689  136695  136749  136752       3
  136689  136695  136749  136755      21  136689  136695 -136749  136755      22
  136689  136695 -136749  136755      23  136689  136695 -136749  136755       6
  136782  136779  136785  136791       2  136779  136785  136791  136797       1
  136779  136785 -136791  136797       4  136779  136785 -136791  136797       5
  136779  136785 -136791  136797       6  136779  136785  136791  136830       7
  136779  136785 -136791  136830       8  136779  136785 -136791  136830       9
  136779  136785 -136791  136830       6  136767  136761  136779  136782       3
  136767  136761  136779  136785      11  136767  136761 -136779  136785      12
  136767  136761 -136779  136785      13  136767  136761 -136779  136785       6
  136761  136779  136785  136791       2  136755  136761  136779  136782       3
  136755  136761  136779  136785      21  136755  136761 -136779  136785      22
  136755  136761 -136779  136785      23  136755  136761 -136779  136785       6
  136833  136830  136836  136842       2  136830  136836  136842  136848       1
  136830  136836 -136842  136848       4  136830  136836 -136842  136848       5
  136830  136836 -136842  136848       6  136830  136836  136842  136887       7
  136830  136836 -136842  136887       8  136830  136836 -136842  136887       9
  136830  136836 -136842  136887       6  136806  136797  136791  136830      64
  136806  136797 -136791  136830      65  136806  136797 -136791  136830      54
  136806  136797 -136791  136830      66  136797  136791  136830  136833       3
  136797  136791  136830  136836      11  136797  136791 -136830  136836      12
  136797  136791 -136830  136836      13  136797  136791 -136830  136836       6
  136797  136806  136815  136818       7  136797  136806  136815  136821      78
  136797  136806 -136815  136821      79  136797  136806 -136815  136821      80
  136797  136806 -136815  136821      81  136791  136797  136806  136815      82
  136791  136797 -136806  136815      83  136791  136797 -136806  136815      84
  136791  136797 -136806  136815      85  136791  136830  136836  136842       2
  136785  136791  136797  136806      75  136785  136791 -136797  136806      76
  136785  136791 -136797  136806      54  136785  136791 -136797  136806      77
  136785  136791  136830  136833       3  136785  136791  136830  136836      21
  136785  136791 -136830  136836      22  136785  136791 -136830  136836      23
  136785  136791 -136830  136836       6  136890  136887  136893  136899       2
  136887  136893  136899  136905       1  136887  136893 -136899  136905       4
  136887  136893 -136899  136905       5  136887  136893 -136899  136905       6
  136887  136893  136899  136932       7  136887  136893 -136899  136932       8
  136887  136893 -136899  136932       9  136887  136893 -136899  136932       6
  136866  136848  136842  136887     103  136866  136848 -136842  136887     104
  136866  136848 -136842  136887     105  136866  136848 -136842  136887     106
  136854  136848  136842  136887      34  136854  136848 -136842  136887      35
  136854  136848 -136842  136887      36  136854  136848 -136842  136887      37
  136854  136848  136866  136875     107  136854  136848 -136866  136875     108
  136854  136848 -136866  136875     109  136854  136848 -136866  136875     110
  136848  136842  136887  136890       3  136848  136842  136887  136893      11
  136848  136842 -136887  136893      12  136848  136842 -136887  136893      13
  136848  136842 -136887  136893       6  136842  136848  136866  136875     111
  136842  136848 -136866  136875     112  136842  136848 -136866  136875     109
  136842  136848 -136866  136875     113  136842  136887  136893  136899       2
  136836  136842  136848  136854      38  136836  136842 -136848  136854      39
  136836  136842 -136848  136854      36  136836  136842 -136848  136854      40
  136836  136842  136848  136866     114  136836  136842 -136848  136866     115
  136836  136842 -136848  136866     105  136836  136842 -136848  136866     116
  136836  136842  136887  136890       3  136836  136842  136887  136893      21
  136836  136842 -136887  136893      22  136836  136842 -136887  136893      23
  136836  136842 -136887  136893       6  136935  136932  136938  136944       2
  136932  136938  136944  136950       1  136932  136938 -136944  136950       4
  136932  136938 -136944  136950       5  136932  136938 -136944  136950       6
  136932  136938  136944  136998       7  136932  136938 -136944  136998       8
  136932  136938 -136944  136998       9  136932  136938 -136944  136998       6
  136914  136905  136899  136932      64  136914  136905 -136899  136932      65
  136914  136905 -136899  136932      54  136914  136905 -136899  136932      66
  136905  136899  136932  136935       3  136905  136899  136932  136938      11
  136905  136899 -136932  136938      12  136905  136899 -136932  136938      13
  136905  136899 -136932  136938       6  136905  136914  136923  136926     117
  136905  136914 -136923  136926     118  136905  136914  136923  136929     117
  136905  136914 -136923  136929     118  136899  136905  136914  136923     119
  136899  136905 -136914  136923     120  136899  136905 -136914  136923     121
  136899  136905 -136914  136923     122  136899  136932  136938  136944       2
  136893  136899  136905  136914      75  136893  136899 -136905  136914      76
  136893  136899 -136905  136914      54  136893  136899 -136905  136914      77
  136893  136899  136932  136935       3  136893  136899  136932  136938      21
  136893  136899 -136932  136938      22  136893  136899 -136932  136938      23
  136893  136899 -136932  136938       6  137001  136998  137004  137010       2
  136998  137004  137010  137016       1  136998  137004 -137010  137016       4
  136998  137004 -137010  137016       5  136998  137004 -137010  137016       6
  136998  137004  137010  137070       7  136998  137004 -137010  137070       8
  136998  137004 -137010  137070       9  136998  137004 -137010  137070       6
  136959  136950  136944  136998      10  136959  136968  136977  136986      10
  136950  136944  136998  137001       3  136950  136944  136998  137004      11
  136950  136944 -136998  137004      12  136950  136944 -136998  137004      13
  136950  136944 -136998  137004       6  136950  136959  136968  136977      16
  136950  136959 -136968  136977      17  136950  136959 -136968  136977      18
  136944  136950  136959  136968      16  136944  136950 -136959  136968      17
  136944  136950 -136959  136968      18  136944  136998  137004  137010       2
  136938  136944  136950  136959      10  136938  136944  136998  137001       3
  136938  136944  136998  137004      21  136938  136944 -136998  137004      22
  136938  136944 -136998  137004      23  136938  136944 -136998  137004       6
  137073  137070  137076  137082       2  137070  137076  137082  137088       1
  137070  137076 -137082  137088       4  137070  137076 -137082  137088       5
  137070  137076 -137082  137088       6  137070  137076  137082  137127       7
  137070  137076 -137082  137127       8  137070  137076 -137082  137127       9
  137070  137076 -137082  137127       6  137034  137043  137049  137052      51
  137034  137043 -137049  137052       6  137034  137043  137049  137061      51
  137034  137043 -137049  137061       6  137025  137016  137010  137070      10
  137025  137034  137043  137049       7  137025  137034 -137043  137049      29
  137016  137010  137070  137073       3  137016  137010  137070  137076      11
  137016  137010 -137070  137076      12  137016  137010 -137070  137076      13
  137016  137010 -137070  137076       6  137016  137025  137034  137043      10
  137010  137016  137025  137034      16  137010  137016 -137025  137034      17
  137010  137016 -137025  137034      18  137010  137070  137076  137082       2
  137004  137010  137016  137025      10  137004  137010  137070  137073       3
  137004  137010  137070  137076      21  137004  137010 -137070  137076      22
  137004  137010 -137070  137076      23  137004  137010 -137070  137076       6
  137130  137127  137133  137139       2  137127  137133  137139  137145       1
  137127  137133 -137139  137145       4  137127  137133 -137139  137145       5
  137127  137133 -137139  137145       6  137127  137133  137139  137178       7
  137127  137133 -137139  137178       8  137127  137133 -137139  137178       9
  137127  137133 -137139  137178       6  137106  137088  137082  137127     103
  137106  137088 -137082  137127     104  137106  137088 -137082  137127     105
  137106  137088 -137082  137127     106  137094  137088  137082  137127      34
  137094  137088 -137082  137127      35  137094  137088 -137082  137127      36
  137094  137088 -137082  137127      37  137094  137088  137106  137115     107
  137094  137088 -137106  137115     108  137094  137088 -137106  137115     109
  137094  137088 -137106  137115     110  137088  137082  137127  137130       3
  137088  137082  137127  137133      11  137088  137082 -137127  137133      12
  137088  137082 -137127  137133      13  137088  137082 -137127  137133       6
  137082  137088  137106  137115     111  137082  137088 -137106  137115     112
  137082  137088 -137106  137115     109  137082  137088 -137106  137115     113
  137082  137127  137133  137139       2  137076  137082  137088  137094      38
  137076  137082 -137088  137094      39  137076  137082 -137088  137094      36
  137076  137082 -137088  137094      40  137076  137082  137088  137106     114
  137076  137082 -137088  137106     115  137076  137082 -137088  137106     105
  137076  137082 -137088  137106     116  137076  137082  137127  137130       3
  137076  137082  137127  137133      21  137076  137082 -137127  137133      22
  137076  137082 -137127  137133      23  137076  137082 -137127  137133       6
  137181  137178  137184  137190       2  137178  137184  137190  137196       1
  137178  137184 -137190  137196       4  137178  137184 -137190  137196       5
  137178  137184 -137190  137196       6  137178  137184  137190  137223       7
  137178  137184 -137190  137223       8  137178  137184 -137190  137223       9
  137178  137184 -137190  137223       6  137154  137145  137139  137178      64
  137154  137145 -137139  137178      65  137154  137145 -137139  137178      54
  137154  137145 -137139  137178      66  137145  137139  137178  137181       3
  137145  137139  137178  137184      11  137145  137139 -137178  137184      12
  137145  137139 -137178  137184      13  137145  137139 -137178  137184       6
  137145  137154  137163  137166       7  137145  137154  137163  137169      78
  137145  137154 -137163  137169      79  137145  137154 -137163  137169      80
  137145  137154 -137163  137169      81  137139  137145  137154  137163      82
  137139  137145 -137154  137163      83  137139  137145 -137154  137163      84
  137139  137145 -137154  137163      85  137139  137178  137184  137190       2
  137133  137139  137145  137154      75  137133  137139 -137145  137154      76
  137133  137139 -137145  137154      54  137133  137139 -137145  137154      77
  137133  137139  137178  137181       3  137133  137139  137178  137184      21
  137133  137139 -137178  137184      22  137133  137139 -137178  137184      23
  137133  137139 -137178  137184       6  137226  137223  137229  137235       2
  137223  137229  137235  137241       1  137223  137229 -137235  137241       4
  137223  137229 -137235  137241       5  137223  137229 -137235  137241       6
  137223  137229  137235  137280       7  137223  137229 -137235  137280       8
  137223  137229 -137235  137280       9  137223  137229 -137235  137280       6
  137205  137196  137190  137223      64  137205  137196 -137190  137223      65
  137205  137196 -137190  137223      54  137205  137196 -137190  137223      66
  137196  137190  137223  137226       3  137196  137190  137223  137229      11
  137196  137190 -137223  137229      12  137196  137190 -137223  137229      13
  137196  137190 -137223  137229       6  137196  137205  137214  137217     117
  137196  137205 -137214  137217     118  137196  137205  137214  137220     117
  137196  137205 -137214  137220     118  137190  137196  137205  137214     119
  137190  137196 -137205  137214     120  137190  137196 -137205  137214     121
  137190  137196 -137205  137214     122  137190  137223  137229  137235       2
  137184  137190  137196  137205      75  137184  137190 -137196  137205      76
  137184  137190 -137196  137205      54  137184  137190 -137196  137205      77
  137184  137190  137223  137226       3  137184  137190  137223  137229      21
  137184  137190 -137223  137229      22  137184  137190 -137223  137229      23
  137184  137190 -137223  137229       6  137283  137280  137286  137292       2
  137280  137286  137292  137298       1  137280  137286 -137292  137298       4
  137280  137286 -137292  137298       5  137280  137286 -137292  137298       6
  137280  137286  137292  137337       7  137280  137286 -137292  137337       8
  137280  137286 -137292  137337       9  137280  137286 -137292  137337       6
  137259  137241  137235  137280     103  137259  137241 -137235  137280     104
  137259  137241 -137235  137280     105  137259  137241 -137235  137280     106
  137247  137241  137235  137280      34  137247  137241 -137235  137280      35
  137247  137241 -137235  137280      36  137247  137241 -137235  137280      37
  137247  137241  137259  137268     107  137247  137241 -137259  137268     108
  137247  137241 -137259  137268     109  137247  137241 -137259  137268     110
  137241  137235  137280  137283       3  137241  137235  137280  137286      11
  137241  137235 -137280  137286      12  137241  137235 -137280  137286      13
  137241  137235 -137280  137286       6  137235  137241  137259  137268     111
  137235  137241 -137259  137268     112  137235  137241 -137259  137268     109
  137235  137241 -137259  137268     113  137235  137280  137286  137292       2
  137229  137235  137241  137247      38  137229  137235 -137241  137247      39
  137229  137235 -137241  137247      36  137229  137235 -137241  137247      40
  137229  137235  137241  137259     114  137229  137235 -137241  137259     115
  137229  137235 -137241  137259     105  137229  137235 -137241  137259     116
  137229  137235  137280  137283       3  137229  137235  137280  137286      21
  137229  137235 -137280  137286      22  137229  137235 -137280  137286      23
  137229  137235 -137280  137286       6  137340  137337  137343  137349       2
  137337  137343  137349  137355       1  137337  137343 -137349  137355       4
  137337  137343 -137349  137355       5  137337  137343 -137349  137355       6
  137337  137343  137349  137382       7  137337  137343 -137349  137382       8
  137337  137343 -137349  137382       9  137337  137343 -137349  137382       6
  137316  137298  137292  137337     103  137316  137298 -137292  137337     104
  137316  137298 -137292  137337     105  137316  137298 -137292  137337     106
  137304  137298  137292  137337      34  137304  137298 -137292  137337      35
  137304  137298 -137292  137337      36  137304  137298 -137292  137337      37
  137304  137298  137316  137325     107  137304  137298 -137316  137325     108
  137304  137298 -137316  137325     109  137304  137298 -137316  137325     110
  137298  137292  137337  137340       3  137298  137292  137337  137343      11
  137298  137292 -137337  137343      12  137298  137292 -137337  137343      13
  137298  137292 -137337  137343       6  137292  137298  137316  137325     111
  137292  137298 -137316  137325     112  137292  137298 -137316  137325     109
  137292  137298 -137316  137325     113  137292  137337  137343  137349       2
  137286  137292  137298  137304      38  137286  137292 -137298  137304      39
  137286  137292 -137298  137304      36  137286  137292 -137298  137304      40
  137286  137292  137298  137316     114  137286  137292 -137298  137316     115
  137286  137292 -137298  137316     105  137286  137292 -137298  137316     116
  137286  137292  137337  137340       3  137286  137292  137337  137343      21
  137286  137292 -137337  137343      22  137286  137292 -137337  137343      23
  137286  137292 -137337  137343       6  137385  137382  137388  137394       2
  137382  137388  137394  137400       1  137382  137388 -137394  137400       4
  137382  137388 -137394  137400       5  137382  137388 -137394  137400       6
  137382  137388  137394  137433       7  137382  137388 -137394  137433       8
  137382  137388 -137394  137433       9  137382  137388 -137394  137433       6
  137364  137355  137349  137382      64  137364  137355 -137349  137382      65
  137364  137355 -137349  137382      54  137364  137355 -137349  137382      66
  137355  137349  137382  137385       3  137355  137349  137382  137388      11
  137355  137349 -137382  137388      12  137355  137349 -137382  137388      13
  137355  137349 -137382  137388       6  137355  137364  137373  137376     117
  137355  137364 -137373  137376     118  137355  137364  137373  137379     117
  137355  137364 -137373  137379     118  137349  137355  137364  137373     119
  137349  137355 -137364  137373     120  137349  137355 -137364  137373     121
  137349  137355 -137364  137373     122  137349  137382  137388  137394       2
  137343  137349  137355  137364      75  137343  137349 -137355  137364      76
  137343  137349 -137355  137364      54  137343  137349 -137355  137364      77
  137343  137349  137382  137385       3  137343  137349  137382  137388      21
  137343  137349 -137382  137388      22  137343  137349 -137382  137388      23
  137343  137349 -137382  137388       6  137436  137433  137439  137445       2
  137433  137439  137445  137451       1  137433  137439 -137445  137451       4
  137433  137439 -137445  137451       5  137433  137439 -137445  137451       6
  137433  137439  137445  137490       7  137433  137439 -137445  137490       8
  137433  137439 -137445  137490       9  137433  137439 -137445  137490       6
  137409  137400  137394  137433      64  137409  137400 -137394  137433      65
  137409  137400 -137394  137433      54  137409  137400 -137394  137433      66
  137400  137394  137433  137436       3  137400  137394  137433  137439      11
  137400  137394 -137433  137439      12  137400  137394 -137433  137439      13
  137400  137394 -137433  137439       6  137400  137409  137418  137421       7
  137400  137409  137418  137424      78  137400  137409 -137418  137424      79
  137400  137409 -137418  137424      80  137400  137409 -137418  137424      81
  137394  137400  137409  137418      82  137394  137400 -137409  137418      83
  137394  137400 -137409  137418      84  137394  137400 -137409  137418      85
  137394  137433  137439  137445       2  137388  137394  137400  137409      75
  137388  137394 -137400  137409      76  137388  137394 -137400  137409      54
  137388  137394 -137400  137409      77  137388  137394  137433  137436       3
  137388  137394  137433  137439      21  137388  137394 -137433  137439      22
  137388  137394 -137433  137439      23  137388  137394 -137433  137439       6
  137493  137490  137496  137502       2  137490  137496  137502  137508       1
  137490  137496 -137502  137508       4  137490  137496 -137502  137508       5
  137490  137496 -137502  137508       6  137490  137496  137502  137526       7
  137490  137496 -137502  137526       8  137490  137496 -137502  137526       9
  137490  137496 -137502  137526       6  137460  137451  137445  137490      52
  137460  137451 -137445  137490      53  137460  137451 -137445  137490      54
  137460  137451 -137445  137490      55  137451  137445  137490  137493       3
  137451  137445  137490  137496      11  137451  137445 -137490  137496      12
  137451  137445 -137490  137496      13  137451  137445 -137490  137496       6
  137445  137451  137460  137466      56  137445  137451 -137460  137466      57
  137445  137451 -137460  137466      58  137445  137451 -137460  137466      59
  137445  137451  137460  137478      56  137445  137451 -137460  137478      57
  137445  137451 -137460  137478      58  137445  137451 -137460  137478      59
  137445  137490  137496  137502       2  137439  137445  137451  137460      60
  137439  137445 -137451  137460      61  137439  137445 -137451  137460      54
  137439  137445 -137451  137460      62  137439  137445  137490  137493       3
  137439  137445  137490  137496      21  137439  137445 -137490  137496      22
  137439  137445 -137490  137496      23  137439  137445 -137490  137496       6
  137529  137526  137532  137538       2  137526  137532  137538  137544       1
  137526  137532 -137538  137544       4  137526  137532 -137538  137544       5
  137526  137532 -137538  137544       6  137526  137532  137538  137574       7
  137526  137532 -137538  137574       8  137526  137532 -137538  137574       9
  137526  137532 -137538  137574       6  137517  137508  137502  137526      24
  137517  137508 -137502  137526      25  137517  137508 -137502  137526      26
  137517  137508 -137502  137526      27  137508  137502  137526  137529       3
  137508  137502  137526  137532      11  137508  137502 -137526  137532      12
  137508  137502 -137526  137532      13  137508  137502 -137526  137532       6
  137502  137508  137517  137520       7  137502  137508 -137517  137520      28
  137502  137508 -137517  137520      29  137502  137508 -137517  137520      30
  137502  137508  137517  137523       7  137502  137508 -137517  137523      28
  137502  137508 -137517  137523      29  137502  137508 -137517  137523      30
  137502  137526  137532  137538       2  137496  137502  137508  137517      31
  137496  137502 -137508  137517      32  137496  137502 -137508  137517      26
  137496  137502 -137508  137517      33  137496  137502  137526  137529       3
  137496  137502  137526  137532      21  137496  137502 -137526  137532      22
  137496  137502 -137526  137532      23  137496  137502 -137526  137532       6
  137577  137574  137580  137586       2  137574  137580  137586  137592       1
  137574  137580 -137586  137592       4  137574  137580 -137586  137592       5
  137574  137580 -137586  137592       6  137574  137580  137586  137616       7
  137574  137580 -137586  137616       8  137574  137580 -137586  137616       9
  137574  137580 -137586  137616       6  137562  137544  137538  137574      34
  137562  137544 -137538  137574      35  137562  137544 -137538  137574      36
  137562  137544 -137538  137574      37  137550  137544  137538  137574      34
  137550  137544 -137538  137574      35  137550  137544 -137538  137574      36
  137550  137544 -137538  137574      37  137544  137538  137574  137577       3
  137544  137538  137574  137580      11  137544  137538 -137574  137580      12
  137544  137538 -137574  137580      13  137544  137538 -137574  137580       6
  137538  137574  137580  137586       2  137532  137538  137544  137550      38
  137532  137538 -137544  137550      39  137532  137538 -137544  137550      36
  137532  137538 -137544  137550      40  137532  137538  137544  137562      38
  137532  137538 -137544  137562      39  137532  137538 -137544  137562      36
  137532  137538 -137544  137562      40  137532  137538  137574  137577       3
  137532  137538  137574  137580      21  137532  137538 -137574  137580      22
  137532  137538 -137574  137580      23  137532  137538 -137574  137580       6
  137619  137616  137622  137628       2  137616  137622  137628  137634       1
  137616  137622 -137628  137634       4  137616  137622 -137628  137634       5
  137616  137622 -137628  137634       6  137616  137622  137628  137658       7
  137616  137622 -137628  137658       8  137616  137622 -137628  137658       9
  137616  137622 -137628  137658       6  137610  137592  137586  137616      86
  137610  137592 -137586  137616      87  137610  137592 -137586  137616      88
  137610  137592 -137586  137616      89  137598  137592  137586  137616      34
  137598  137592 -137586  137616      35  137598  137592 -137586  137616      36
  137598  137592 -137586  137616      37  137592  137586  137616  137619       3
  137592  137586  137616  137622      11  137592  137586 -137616  137622      12
  137592  137586 -137616  137622      13  137592  137586 -137616  137622       6
  137586  137616  137622  137628       2  137580  137586  137592  137598      38
  137580  137586 -137592  137598      39  137580  137586 -137592  137598      36
  137580  137586 -137592  137598      40  137580  137586  137592  137610      99
  137580  137586 -137592  137610     100  137580  137586 -137592  137610      88
  137580  137586 -137592  137610     101  137580  137586  137616  137619       3
  137580  137586  137616  137622      21  137580  137586 -137616  137622      22
  137580  137586 -137616  137622      23  137580  137586 -137616  137622       6
  137661  137658  137664  137670       2  137658  137664  137670  137676       1
  137658  137664 -137670  137676       4  137658  137664 -137670  137676       5
  137658  137664 -137670  137676       6  137658  137664  137670  137691       7
  137658  137664 -137670  137691       8  137658  137664 -137670  137691       9
  137658  137664 -137670  137691       6  137652  137634  137628  137658      86
  137652  137634 -137628  137658      87  137652  137634 -137628  137658      88
  137652  137634 -137628  137658      89  137640  137634  137628  137658      34
  137640  137634 -137628  137658      35  137640  137634 -137628  137658      36
  137640  137634 -137628  137658      37  137634  137628  137658  137661       3
  137634  137628  137658  137664      11  137634  137628 -137658  137664      12
  137634  137628 -137658  137664      13  137634  137628 -137658  137664       6
  137628  137658  137664  137670       2  137622  137628  137634  137640      38
  137622  137628 -137634  137640      39  137622  137628 -137634  137640      36
  137622  137628 -137634  137640      40  137622  137628  137634  137652      99
  137622  137628 -137634  137652     100  137622  137628 -137634  137652      88
  137622  137628 -137634  137652     101  137622  137628  137658  137661       3
  137622  137628  137658  137664      21  137622  137628 -137658  137664      22
  137622  137628 -137658  137664      23  137622  137628 -137658  137664       6
  137694  137691  137697  137703       2  137691  137697  137703  137709       1
  137691  137697 -137703  137709       4  137691  137697 -137703  137709       5
  137691  137697 -137703  137709       6  137691  137697  137703  137736       7
  137691  137697 -137703  137736       8  137691  137697 -137703  137736       9
  137691  137697 -137703  137736       6  137685  137676  137670  137691     123
  137685  137676 -137670  137691     124  137685  137676 -137670  137691     125
  137685  137676 -137670  137691     126  137676  137670  137691  137694       3
  137676  137670  137691  137697      11  137676  137670 -137691  137697      12
  137676  137670 -137691  137697      13  137676  137670 -137691  137697       6
  137670  137691  137697  137703       2  137664  137670  137676  137685     131
  137664  137670 -137676  137685     132  137664  137670 -137676  137685     125
  137664  137670 -137676  137685     133  137664  137670  137691  137694       3
  137664  137670  137691  137697      21  137664  137670 -137691  137697      22
  137664  137670 -137691  137697      23  137664  137670 -137691  137697       6
  137739  137736  137742  137748       2  137736  137742  137748  137754       1
  137736  137742 -137748  137754       4  137736  137742 -137748  137754       5
  137736  137742 -137748  137754       6  137736  137742  137748  137799       7
  137736  137742 -137748  137799       8  137736  137742 -137748  137799       9
  137736  137742 -137748  137799       6  137718  137709  137703  137736      64
  137718  137709 -137703  137736      65  137718  137709 -137703  137736      54
  137718  137709 -137703  137736      66  137709  137703  137736  137739       3
  137709  137703  137736  137742      11  137709  137703 -137736  137742      12
  137709  137703 -137736  137742      13  137709  137703 -137736  137742       6
  137709  137718  137727  137730     117  137709  137718 -137727  137730     118
  137709  137718  137727  137733     117  137709  137718 -137727  137733     118
  137703  137709  137718  137727     119  137703  137709 -137718  137727     120
  137703  137709 -137718  137727     121  137703  137709 -137718  137727     122
  137703  137736  137742  137748       2  137697  137703  137709  137718      75
  137697  137703 -137709  137718      76  137697  137703 -137709  137718      54
  137697  137703 -137709  137718      77  137697  137703  137736  137739       3
  137697  137703  137736  137742      21  137697  137703 -137736  137742      22
  137697  137703 -137736  137742      23  137697  137703 -137736  137742       6
  137802  137799  137805  137811       2  137799  137805  137811  137817       1
  137799  137805 -137811  137817       4  137799  137805 -137811  137817       5
  137799  137805 -137811  137817       6  137799  137805  137811  137844       7
  137799  137805 -137811  137844       8  137799  137805 -137811  137844       9
  137799  137805 -137811  137844       6  137781  137778  137787  137793      41
  137772  137766  137763  137793      41  137772  137778 -137787  137793      41
  137766  137763  137793  137787      41  137766  137772  137778  137781      41
  137766  137772 -137778  137787      41  137763  137754  137748  137799      42
  137763  137754 -137748  137799      43  137763  137754 -137748  137799      44
  137763  137754 -137748  137799      45  137763  137766  137772  137778      41
  137763  137793 -137787  137778      41  137754  137748  137799  137802       3
  137754  137748  137799  137805      11  137754  137748 -137799  137805      12
  137754  137748 -137799  137805      13  137754  137748 -137799  137805       6
  137754  137763  137766  137772      41  137754  137763  137793  137787      41
  137748  137754  137763  137766       7  137748  137754 -137763  137766      46
  137748  137754 -137763  137766      29  137748  137754 -137763  137766      47
  137748  137754  137763  137793       7  137748  137754 -137763  137793      46
  137748  137754 -137763  137793      29  137748  137754 -137763  137793      47
  137748  137799  137805  137811       2  137742  137748  137754  137763      48
  137742  137748 -137754  137763      49  137742  137748 -137754  137763      44
  137742  137748 -137754  137763      50  137742  137748  137799  137802       3
  137742  137748  137799  137805      21  137742  137748 -137799  137805      22
  137742  137748 -137799  137805      23  137742  137748 -137799  137805       6
  137847  137844  137850  137856       2  137844  137850  137856  137862       1
  137844  137850 -137856  137862       4  137844  137850 -137856  137862       5
  137844  137850 -137856  137862       6  137844  137850  137856  137910       7
  137844  137850 -137856  137910       8  137844  137850 -137856  137910       9
  137844  137850 -137856  137910       6  137826  137817  137811  137844      64
  137826  137817 -137811  137844      65  137826  137817 -137811  137844      54
  137826  137817 -137811  137844      66  137817  137811  137844  137847       3
  137817  137811  137844  137850      11  137817  137811 -137844  137850      12
  137817  137811 -137844  137850      13  137817  137811 -137844  137850       6
  137817  137826  137835  137838     117  137817  137826 -137835  137838     118
  137817  137826  137835  137841     117  137817  137826 -137835  137841     118
  137811  137817  137826  137835     119  137811  137817 -137826  137835     120
  137811  137817 -137826  137835     121  137811  137817 -137826  137835     122
  137811  137844  137850  137856       2  137805  137811  137817  137826      75
  137805  137811 -137817  137826      76  137805  137811 -137817  137826      54
  137805  137811 -137817  137826      77  137805  137811  137844  137847       3
  137805  137811  137844  137850      21  137805  137811 -137844  137850      22
  137805  137811 -137844  137850      23  137805  137811 -137844  137850       6
  137913  137910  137916  137922       2  137910  137916  137922  137928       1
  137910  137916 -137922  137928       4  137910  137916 -137922  137928       5
  137910  137916 -137922  137928       6  137910  137916  137922  137955       7
  137910  137916 -137922  137955       8  137910  137916 -137922  137955       9
  137910  137916 -137922  137955       6  137871  137862  137856  137910      10
  137871  137880  137889  137898      10  137862  137856  137910  137913       3
  137862  137856  137910  137916      11  137862  137856 -137910  137916      12
  137862  137856 -137910  137916      13  137862  137856 -137910  137916       6
  137862  137871  137880  137889      16  137862  137871 -137880  137889      17
  137862  137871 -137880  137889      18  137856  137862  137871  137880      16
  137856  137862 -137871  137880      17  137856  137862 -137871  137880      18
  137856  137910  137916  137922       2  137850  137856  137862  137871      10
  137850  137856  137910  137913       3  137850  137856  137910  137916      21
  137850  137856 -137910  137916      22  137850  137856 -137910  137916      23
  137850  137856 -137910  137916       6  137958  137955  137961  137967       2
  137955  137961  137967  137973       1  137955  137961 -137967  137973       4
  137955  137961 -137967  137973       5  137955  137961 -137967  137973       6
  137955  137961  137967  138021       7  137955  137961 -137967  138021       8
  137955  137961 -137967  138021       9  137955  137961 -137967  138021       6
  137937  137928  137922  137955      64  137937  137928 -137922  137955      65
  137937  137928 -137922  137955      54  137937  137928 -137922  137955      66
  137928  137922  137955  137958       3  137928  137922  137955  137961      11
  137928  137922 -137955  137961      12  137928  137922 -137955  137961      13
  137928  137922 -137955  137961       6  137928  137937  137946  137949     117
  137928  137937 -137946  137949     118  137928  137937  137946  137952     117
  137928  137937 -137946  137952     118  137922  137928  137937  137946     119
  137922  137928 -137937  137946     120  137922  137928 -137937  137946     121
  137922  137928 -137937  137946     122  137922  137955  137961  137967       2
  137916  137922  137928  137937      75  137916  137922 -137928  137937      76
  137916  137922 -137928  137937      54  137916  137922 -137928  137937      77
  137916  137922  137955  137958       3  137916  137922  137955  137961      21
  137916  137922 -137955  137961      22  137916  137922 -137955  137961      23
  137916  137922 -137955  137961       6  138024  138021  138027  138033       2
  138021  138027  138033  138039       1  138021  138027 -138033  138039       4
  138021  138027 -138033  138039       5  138021  138027 -138033  138039       6
  138021  138027  138033  138078       7  138021  138027 -138033  138078       8
  138021  138027 -138033  138078       9  138021  138027 -138033  138078       6
  137982  137973  137967  138021      10  137982  137991  138000  138009      10
  137973  137967  138021  138024       3  137973  137967  138021  138027      11
  137973  137967 -138021  138027      12  137973  137967 -138021  138027      13
  137973  137967 -138021  138027       6  137973  137982  137991  138000      16
  137973  137982 -137991  138000      17  137973  137982 -137991  138000      18
  137967  137973  137982  137991      16  137967  137973 -137982  137991      17
  137967  137973 -137982  137991      18  137967  138021  138027  138033       2
  137961  137967  137973  137982      10  137961  137967  138021  138024       3
  137961  137967  138021  138027      21  137961  137967 -138021  138027      22
  137961  137967 -138021  138027      23  137961  137967 -138021  138027       6
  138081  138078  138084  138090       2  138078  138084  138090  138096       1
  138078  138084 -138090  138096       4  138078  138084 -138090  138096       5
  138078  138084 -138090  138096       6  138078  138084  138090  138120       7
  138078  138084 -138090  138120       8  138078  138084 -138090  138120       9
  138078  138084 -138090  138120       6  138048  138039  138033  138078      52
  138048  138039 -138033  138078      53  138048  138039 -138033  138078      54
  138048  138039 -138033  138078      55  138039  138033  138078  138081       3
  138039  138033  138078  138084      11  138039  138033 -138078  138084      12
  138039  138033 -138078  138084      13  138039  138033 -138078  138084       6
  138033  138039  138048  138054      56  138033  138039 -138048  138054      57
  138033  138039 -138048  138054      58  138033  138039 -138048  138054      59
  138033  138039  138048  138066      56  138033  138039 -138048  138066      57
  138033  138039 -138048  138066      58  138033  138039 -138048  138066      59
  138033  138078  138084  138090       2  138027  138033  138039  138048      60
  138027  138033 -138039  138048      61  138027  138033 -138039  138048      54
  138027  138033 -138039  138048      62  138027  138033  138078  138081       3
  138027  138033  138078  138084      21  138027  138033 -138078  138084      22
  138027  138033 -138078  138084      23  138027  138033 -138078  138084       6
  138123  138120  138126  138132       2  138120  138126  138132  138138       1
  138120  138126 -138132  138138       4  138120  138126 -138132  138138       5
  138120  138126 -138132  138138       6  138120  138126  138132  138165       7
  138120  138126 -138132  138165       8  138120  138126 -138132  138165       9
  138120  138126 -138132  138165       6  138105  138096  138090  138120     153
  138105  138096 -138090  138120     154  138105  138096 -138090  138120     155
  138105  138096 -138090  138120     156  138096  138090  138120  138123       3
  138096  138090  138120  138126      11  138096  138090 -138120  138126      12
  138096  138090 -138120  138126      13  138096  138090 -138120  138126       6
  138090  138096  138105  138108       7  138090  138096  138105  138111     157
  138090  138096 -138105  138111     158  138090  138096 -138105  138111     159
  138090  138096 -138105  138111     160  138090  138120  138126  138132       2
  138084  138090  138096  138105     161  138084  138090 -138096  138105     162
  138084  138090 -138096  138105     155  138084  138090 -138096  138105     163
  138084  138090  138120  138123       3  138084  138090  138120  138126      21
  138084  138090 -138120  138126      22  138084  138090 -138120  138126      23
  138084  138090 -138120  138126       6  138168  138165  138171  138177       2
  138165  138171  138177  138183       1  138165  138171 -138177  138183       4
  138165  138171 -138177  138183       5  138165  138171 -138177  138183       6
  138165  138171  138177  138237       7  138165  138171 -138177  138237       8
  138165  138171 -138177  138237       9  138165  138171 -138177  138237       6
  138147  138138  138132  138165      64  138147  138138 -138132  138165      65
  138147  138138 -138132  138165      54  138147  138138 -138132  138165      66
  138138  138132  138165  138168       3  138138  138132  138165  138171      11
  138138  138132 -138165  138171      12  138138  138132 -138165  138171      13
  138138  138132 -138165  138171       6  138138  138147  138156  138159     117
  138138  138147 -138156  138159     118  138138  138147  138156  138162     117
  138138  138147 -138156  138162     118  138132  138138  138147  138156     119
  138132  138138 -138147  138156     120  138132  138138 -138147  138156     121
  138132  138138 -138147  138156     122  138132  138165  138171  138177       2
  138126  138132  138138  138147      75  138126  138132 -138138  138147      76
  138126  138132 -138138  138147      54  138126  138132 -138138  138147      77
  138126  138132  138165  138168       3  138126  138132  138165  138171      21
  138126  138132 -138165  138171      22  138126  138132 -138165  138171      23
  138126  138132 -138165  138171       6  138240  138237  138243  138249       2
  138237  138243  138249  138255       1  138237  138243 -138249  138255       4
  138237  138243 -138249  138255       5  138237  138243 -138249  138255       6
  138237  138243  138249  138294       7  138237  138243 -138249  138294       8
  138237  138243 -138249  138294       9  138237  138243 -138249  138294       6
  138201  138210  138216  138219      51  138201  138210 -138216  138219       6
  138201  138210  138216  138228      51  138201  138210 -138216  138228       6
  138192  138183  138177  138237      10  138192  138201  138210  138216       7
  138192  138201 -138210  138216      29  138183  138177  138237  138240       3
  138183  138177  138237  138243      11  138183  138177 -138237  138243      12
  138183  138177 -138237  138243      13  138183  138177 -138237  138243       6
  138183  138192  138201  138210      10  138177  138183  138192  138201      16
  138177  138183 -138192  138201      17  138177  138183 -138192  138201      18
  138177  138237  138243  138249       2  138171  138177  138183  138192      10
  138171  138177  138237  138240       3  138171  138177  138237  138243      21
  138171  138177 -138237  138243      22  138171  138177 -138237  138243      23
  138171  138177 -138237  138243       6  138297  138294  138300  138306       2
  138294  138300  138306  138312       1  138294  138300 -138306  138312       4
  138294  138300 -138306  138312       5  138294  138300 -138306  138312       6
  138294  138300  138306  138324       7  138294  138300 -138306  138324       8
  138294  138300 -138306  138324       9  138294  138300 -138306  138324       6
  138264  138255  138249  138294      52  138264  138255 -138249  138294      53
  138264  138255 -138249  138294      54  138264  138255 -138249  138294      55
  138255  138249  138294  138297       3  138255  138249  138294  138300      11
  138255  138249 -138294  138300      12  138255  138249 -138294  138300      13
  138255  138249 -138294  138300       6  138249  138255  138264  138270      56
  138249  138255 -138264  138270      57  138249  138255 -138264  138270      58
  138249  138255 -138264  138270      59  138249  138255  138264  138282      56
  138249  138255 -138264  138282      57  138249  138255 -138264  138282      58
  138249  138255 -138264  138282      59  138249  138294  138300  138306       2
  138243  138249  138255  138264      60  138243  138249 -138255  138264      61
  138243  138249 -138255  138264      54  138243  138249 -138255  138264      62
  138243  138249  138294  138297       3  138243  138249  138294  138300      21
  138243  138249 -138294  138300      22  138243  138249 -138294  138300      23
  138243  138249 -138294  138300       6  138327  138324  138330  138336       2
  138324  138330  138336  138342       1  138324  138330 -138336  138342       4
  138324  138330 -138336  138342       5  138324  138330 -138336  138342       6
  138324  138330  138336  138390       7  138324  138330 -138336  138390       8
  138324  138330 -138336  138390       9  138324  138330 -138336  138390       6
  138312  138306  138324  138327       3  138312  138306  138324  138330      11
  138312  138306 -138324  138330      12  138312  138306 -138324  138330      13
  138312  138306 -138324  138330       6  138306  138324  138330  138336       2
  138300  138306  138324  138327       3  138300  138306  138324  138330      21
  138300  138306 -138324  138330      22  138300  138306 -138324  138330      23
  138300  138306 -138324  138330       6  138393  138390  138396  138402       2
  138390  138396  138402  138408       1  138390  138396 -138402  138408       4
  138390  138396 -138402  138408       5  138390  138396 -138402  138408       6
  138390  138396  138402  138447       7  138390  138396 -138402  138447       8
  138390  138396 -138402  138447       9  138390  138396 -138402  138447       6
  138351  138342  138336  138390      10  138351  138360  138369  138378      10
  138342  138336  138390  138393       3  138342  138336  138390  138396      11
  138342  138336 -138390  138396      12  138342  138336 -138390  138396      13
  138342  138336 -138390  138396       6  138342  138351  138360  138369      16
  138342  138351 -138360  138369      17  138342  138351 -138360  138369      18
  138336  138342  138351  138360      16  138336  138342 -138351  138360      17
  138336  138342 -138351  138360      18  138336  138390  138396  138402       2
  138330  138336  138342  138351      10  138330  138336  138390  138393       3
  138330  138336  138390  138396      21  138330  138336 -138390  138396      22
  138330  138336 -138390  138396      23  138330  138336 -138390  138396       6
  138450  138447  138453  138459       2  138447  138453  138459  138465       1
  138447  138453 -138459  138465       4  138447  138453 -138459  138465       5
  138447  138453 -138459  138465       6  138447  138453  138459  138480       7
  138447  138453 -138459  138480       8  138447  138453 -138459  138480       9
  138447  138453 -138459  138480       6  138417  138408  138402  138447      52
  138417  138408 -138402  138447      53  138417  138408 -138402  138447      54
  138417  138408 -138402  138447      55  138408  138402  138447  138450       3
  138408  138402  138447  138453      11  138408  138402 -138447  138453      12
  138408  138402 -138447  138453      13  138408  138402 -138447  138453       6
  138402  138408  138417  138423      56  138402  138408 -138417  138423      57
  138402  138408 -138417  138423      58  138402  138408 -138417  138423      59
  138402  138408  138417  138435      56  138402  138408 -138417  138435      57
  138402  138408 -138417  138435      58  138402  138408 -138417  138435      59
  138402  138447  138453  138459       2  138396  138402  138408  138417      60
  138396  138402 -138408  138417      61  138396  138402 -138408  138417      54
  138396  138402 -138408  138417      62  138396  138402  138447  138450       3
  138396  138402  138447  138453      21  138396  138402 -138447  138453      22
  138396  138402 -138447  138453      23  138396  138402 -138447  138453       6
  138483  138480  138486  138492       2  138480  138486  138492  138498       1
  138480  138486 -138492  138498       4  138480  138486 -138492  138498       5
  138480  138486 -138492  138498       6  138480  138486  138492  138516       7
  138480  138486 -138492  138516       8  138480  138486 -138492  138516       9
  138480  138486 -138492  138516       6  138474  138465  138459  138480     123
  138474  138465 -138459  138480     124  138474  138465 -138459  138480     125
  138474  138465 -138459  138480     126  138465  138459  138480  138483       3
  138465  138459  138480  138486      11  138465  138459 -138480  138486      12
  138465  138459 -138480  138486      13  138465  138459 -138480  138486       6
  138459  138480  138486  138492       2  138453  138459  138465  138474     131
  138453  138459 -138465  138474     132  138453  138459 -138465  138474     125
  138453  138459 -138465  138474     133  138453  138459  138480  138483       3
  138453  138459  138480  138486      21  138453  138459 -138480  138486      22
  138453  138459 -138480  138486      23  138453  138459 -138480  138486       6
  138519  138516  138522  138528       2  138516  138522  138528  138537       7
  138516  138522 -138528  138537       8  138516  138522 -138528  138537       9
  138516  138522 -138528  138537       6  138507  138498  138492  138516      24
  138507  138498 -138492  138516      25  138507  138498 -138492  138516      26
  138507  138498 -138492  138516      27  138498  138492  138516  138519       3
  138498  138492  138516  138522      11  138498  138492 -138516  138522      12
  138498  138492 -138516  138522      13  138498  138492 -138516  138522       6
  138492  138498  138507  138510       7  138492  138498 -138507  138510      28
  138492  138498 -138507  138510      29  138492  138498 -138507  138510      30
  138492  138498  138507  138513       7  138492  138498 -138507  138513      28
  138492  138498 -138507  138513      29  138492  138498 -138507  138513      30
  138492  138516  138522  138528       2  138486  138492  138498  138507      31
  138486  138492 -138498  138507      32  138486  138492 -138498  138507      26
  138486  138492 -138498  138507      33  138486  138492  138516  138519       3
  138486  138492  138516  138522      21  138486  138492 -138516  138522      22
  138486  138492 -138516  138522      23  138486  138492 -138516  138522       6
  138540  138537  138543  138549       2  138537  138543  138549  138555       1
  138537  138543 -138549  138555       4  138537  138543 -138549  138555       5
  138537  138543 -138549  138555       6  138537  138543  138549  138585       7
  138537  138543 -138549  138585       8  138537  138543 -138549  138585       9
  138537  138543 -138549  138585       6  138528  138537  138543  138549       2
  138522  138528  138537  138540       3  138522  138528  138537  138543      21
  138522  138528 -138537  138543      22  138522  138528 -138537  138543      23
  138522  138528 -138537  138543       6  138588  138585  138591  138597       2
  138585  138591  138597  138603       1  138585  138591 -138597  138603       4
  138585  138591 -138597  138603       5  138585  138591 -138597  138603       6
  138585  138591  138597  138615       7  138585  138591 -138597  138615       8
  138585  138591 -138597  138615       9  138585  138591 -138597  138615       6
  138573  138555  138549  138585      34  138573  138555 -138549  138585      35
  138573  138555 -138549  138585      36  138573  138555 -138549  138585      37
  138561  138555  138549  138585      34  138561  138555 -138549  138585      35
  138561  138555 -138549  138585      36  138561  138555 -138549  138585      37
  138555  138549  138585  138588       3  138555  138549  138585  138591      11
  138555  138549 -138585  138591      12  138555  138549 -138585  138591      13
  138555  138549 -138585  138591       6  138549  138585  138591  138597       2
  138543  138549  138555  138561      38  138543  138549 -138555  138561      39
  138543  138549 -138555  138561      36  138543  138549 -138555  138561      40
  138543  138549  138555  138573      38  138543  138549 -138555  138573      39
  138543  138549 -138555  138573      36  138543  138549 -138555  138573      40
  138543  138549  138585  138588       3  138543  138549  138585  138591      21
  138543  138549 -138585  138591      22  138543  138549 -138585  138591      23
  138543  138549 -138585  138591       6  138618  138615  138621  138627       2
  138615  138621  138627  138633       1  138615  138621 -138627  138633       4
  138615  138621 -138627  138633       5  138615  138621 -138627  138633       6
  138615  138621  138627  138663       7  138615  138621 -138627  138663       8
  138615  138621 -138627  138663       9  138615  138621 -138627  138663       6
  138603  138597  138615  138618       3  138603  138597  138615  138621      11
  138603  138597 -138615  138621      12  138603  138597 -138615  138621      13
  138603  138597 -138615  138621       6  138597  138615  138621  138627       2
  138591  138597  138615  138618       3  138591  138597  138615  138621      21
  138591  138597 -138615  138621      22  138591  138597 -138615  138621      23
  138591  138597 -138615  138621       6  138666  138663  138669  138675       2
  138663  138669  138675  138681       1  138663  138669 -138675  138681       4
  138663  138669 -138675  138681       5  138663  138669 -138675  138681       6
  138663  138669  138675  138720       7  138663  138669 -138675  138720       8
  138663  138669 -138675  138720       9  138663  138669 -138675  138720       6
  138651  138633  138627  138663      34  138651  138633 -138627  138663      35
  138651  138633 -138627  138663      36  138651  138633 -138627  138663      37
  138639  138633  138627  138663      34  138639  138633 -138627  138663      35
  138639  138633 -138627  138663      36  138639  138633 -138627  138663      37
  138633  138627  138663  138666       3  138633  138627  138663  138669      11
  138633  138627 -138663  138669      12  138633  138627 -138663  138669      13
  138633  138627 -138663  138669       6  138627  138663  138669  138675       2
  138621  138627  138633  138639      38  138621  138627 -138633  138639      39
  138621  138627 -138633  138639      36  138621  138627 -138633  138639      40
  138621  138627  138633  138651      38  138621  138627 -138633  138651      39
  138621  138627 -138633  138651      36  138621  138627 -138633  138651      40
  138621  138627  138663  138666       3  138621  138627  138663  138669      21
  138621  138627 -138663  138669      22  138621  138627 -138663  138669      23
  138621  138627 -138663  138669       6  138723  138720  138726  138732       2
  138720  138726  138732  138738       1  138720  138726 -138732  138738       4
  138720  138726 -138732  138738       5  138720  138726 -138732  138738       6
  138720  138726  138732  138786       7  138720  138726 -138732  138786       8
  138720  138726 -138732  138786       9  138720  138726 -138732  138786       6
  138690  138681  138675  138720      52  138690  138681 -138675  138720      53
  138690  138681 -138675  138720      54  138690  138681 -138675  138720      55
  138681  138675  138720  138723       3  138681  138675  138720  138726      11
  138681  138675 -138720  138726      12  138681  138675 -138720  138726      13
  138681  138675 -138720  138726       6  138675  138681  138690  138696      56
  138675  138681 -138690  138696      57  138675  138681 -138690  138696      58
  138675  138681 -138690  138696      59  138675  138681  138690  138708      56
  138675  138681 -138690  138708      57  138675  138681 -138690  138708      58
  138675  138681 -138690  138708      59  138675  138720  138726  138732       2
  138669  138675  138681  138690      60  138669  138675 -138681  138690      61
  138669  138675 -138681  138690      54  138669  138675 -138681  138690      62
  138669  138675  138720  138723       3  138669  138675  138720  138726      21
  138669  138675 -138720  138726      22  138669  138675 -138720  138726      23
  138669  138675 -138720  138726       6  138789  138786  138792  138798       2
  138786  138792  138798  138804       1  138786  138792 -138798  138804       4
  138786  138792 -138798  138804       5  138786  138792 -138798  138804       6
  138786  138792  138798  138834       7  138786  138792 -138798  138834       8
  138786  138792 -138798  138834       9  138786  138792 -138798  138834       6
  138747  138738  138732  138786      10  138747  138756  138765  138774      10
  138738  138732  138786  138789       3  138738  138732  138786  138792      11
  138738  138732 -138786  138792      12  138738  138732 -138786  138792      13
  138738  138732 -138786  138792       6  138738  138747  138756  138765      16
  138738  138747 -138756  138765      17  138738  138747 -138756  138765      18
  138732  138738  138747  138756      16  138732  138738 -138747  138756      17
  138732  138738 -138747  138756      18  138732  138786  138792  138798       2
  138726  138732  138738  138747      10  138726  138732  138786  138789       3
  138726  138732  138786  138792      21  138726  138732 -138786  138792      22
  138726  138732 -138786  138792      23  138726  138732 -138786  138792       6
  138837  138834  138840  138846       2  138834  138840  138846  138855       7
  138834  138840 -138846  138855       8  138834  138840 -138846  138855       9
  138834  138840 -138846  138855       6  138822  138804  138798  138834      34
  138822  138804 -138798  138834      35  138822  138804 -138798  138834      36
  138822  138804 -138798  138834      37  138810  138804  138798  138834      34
  138810  138804 -138798  138834      35  138810  138804 -138798  138834      36
  138810  138804 -138798  138834      37  138804  138798  138834  138837       3
  138804  138798  138834  138840      11  138804  138798 -138834  138840      12
  138804  138798 -138834  138840      13  138804  138798 -138834  138840       6
  138798  138834  138840  138846       2  138792  138798  138804  138810      38
  138792  138798 -138804  138810      39  138792  138798 -138804  138810      36
  138792  138798 -138804  138810      40  138792  138798  138804  138822      38
  138792  138798 -138804  138822      39  138792  138798 -138804  138822      36
  138792  138798 -138804  138822      40  138792  138798  138834  138837       3
  138792  138798  138834  138840      21  138792  138798 -138834  138840      22
  138792  138798 -138834  138840      23  138792  138798 -138834  138840       6
  138858  138855  138861  138867       2  138855  138861  138867  138876       7
  138855  138861 -138867  138876       8  138855  138861 -138867  138876       9
  138855  138861 -138867  138876       6  138846  138855  138861  138867       2
  138840  138846  138855  138858       3  138840  138846  138855  138861      21
  138840  138846 -138855  138861      22  138840  138846 -138855  138861      23
  138840  138846 -138855  138861       6  138879  138876  138882  138888       2
  138876  138882  138888  138894       1  138876  138882 -138888  138894       4
  138876  138882 -138888  138894       5  138876  138882 -138888  138894       6
  138876  138882  138888  138918       7  138876  138882 -138888  138918       8
  138876  138882 -138888  138918       9  138876  138882 -138888  138918       6
  138867  138876  138882  138888       2  138861  138867  138876  138879       3
  138861  138867  138876  138882      21  138861  138867 -138876  138882      22
  138861  138867 -138876  138882      23  138861  138867 -138876  138882       6
  138921  138918  138924  138930       2  138918  138924  138930  138936       1
  138918  138924 -138930  138936       4  138918  138924 -138930  138936       5
  138918  138924 -138930  138936       6  138918  138924  138930  138951       7
  138918  138924 -138930  138951       8  138918  138924 -138930  138951       9
  138918  138924 -138930  138951       6  138912  138894  138888  138918      86
  138912  138894 -138888  138918      87  138912  138894 -138888  138918      88
  138912  138894 -138888  138918      89  138900  138894  138888  138918      34
  138900  138894 -138888  138918      35  138900  138894 -138888  138918      36
  138900  138894 -138888  138918      37  138894  138888  138918  138921       3
  138894  138888  138918  138924      11  138894  138888 -138918  138924      12
  138894  138888 -138918  138924      13  138894  138888 -138918  138924       6
  138888  138918  138924  138930       2  138882  138888  138894  138900      38
  138882  138888 -138894  138900      39  138882  138888 -138894  138900      36
  138882  138888 -138894  138900      40  138882  138888  138894  138912      99
  138882  138888 -138894  138912     100  138882  138888 -138894  138912      88
  138882  138888 -138894  138912     101  138882  138888  138918  138921       3
  138882  138888  138918  138924      21  138882  138888 -138918  138924      22
  138882  138888 -138918  138924      23  138882  138888 -138918  138924       6
  138954  138951  138957  138963       2  138951  138957  138963  138969       1
  138951  138957 -138963  138969       4  138951  138957 -138963  138969       5
  138951  138957 -138963  138969       6  138951  138957  138963  138987       7
  138951  138957 -138963  138987       8  138951  138957 -138963  138987       9
  138951  138957 -138963  138987       6  138945  138936  138930  138951     123
  138945  138936 -138930  138951     124  138945  138936 -138930  138951     125
  138945  138936 -138930  138951     126  138936  138930  138951  138954       3
  138936  138930  138951  138957      11  138936  138930 -138951  138957      12
  138936  138930 -138951  138957      13  138936  138930 -138951  138957       6
  138930  138951  138957  138963       2  138924  138930  138936  138945     131
  138924  138930 -138936  138945     132  138924  138930 -138936  138945     125
  138924  138930 -138936  138945     133  138924  138930  138951  138954       3
  138924  138930  138951  138957      21  138924  138930 -138951  138957      22
  138924  138930 -138951  138957      23  138924  138930 -138951  138957       6
  138990  138987  138993  138999       2  138987  138993  138999  139005       1
  138987  138993 -138999  139005       4  138987  138993 -138999  139005       5
  138987  138993 -138999  139005       6  138987  138993  138999  139035       7
  138987  138993 -138999  139035       8  138987  138993 -138999  139035       9
  138987  138993 -138999  139035       6  138978  138969  138963  138987      24
  138978  138969 -138963  138987      25  138978  138969 -138963  138987      26
  138978  138969 -138963  138987      27  138969  138963  138987  138990       3
  138969  138963  138987  138993      11  138969  138963 -138987  138993      12
  138969  138963 -138987  138993      13  138969  138963 -138987  138993       6
  138963  138969  138978  138981       7  138963  138969 -138978  138981      28
  138963  138969 -138978  138981      29  138963  138969 -138978  138981      30
  138963  138969  138978  138984       7  138963  138969 -138978  138984      28
  138963  138969 -138978  138984      29  138963  138969 -138978  138984      30
  138963  138987  138993  138999       2  138957  138963  138969  138978      31
  138957  138963 -138969  138978      32  138957  138963 -138969  138978      26
  138957  138963 -138969  138978      33  138957  138963  138987  138990       3
  138957  138963  138987  138993      21  138957  138963 -138987  138993      22
  138957  138963 -138987  138993      23  138957  138963 -138987  138993       6
  139038  139035  139041  139047       2  139035  139041  139047  139053       1
  139035  139041 -139047  139053       4  139035  139041 -139047  139053       5
  139035  139041 -139047  139053       6  139035  139041  139047  139080       7
  139035  139041 -139047  139080       8  139035  139041 -139047  139080       9
  139035  139041 -139047  139080       6  139023  139005  138999  139035      34
  139023  139005 -138999  139035      35  139023  139005 -138999  139035      36
  139023  139005 -138999  139035      37  139011  139005  138999  139035      34
  139011  139005 -138999  139035      35  139011  139005 -138999  139035      36
  139011  139005 -138999  139035      37  139005  138999  139035  139038       3
  139005  138999  139035  139041      11  139005  138999 -139035  139041      12
  139005  138999 -139035  139041      13  139005  138999 -139035  139041       6
  138999  139035  139041  139047       2  138993  138999  139005  139011      38
  138993  138999 -139005  139011      39  138993  138999 -139005  139011      36
  138993  138999 -139005  139011      40  138993  138999  139005  139023      38
  138993  138999 -139005  139023      39  138993  138999 -139005  139023      36
  138993  138999 -139005  139023      40  138993  138999  139035  139038       3
  138993  138999  139035  139041      21  138993  138999 -139035  139041      22
  138993  138999 -139035  139041      23  138993  138999 -139035  139041       6
  139083  139080  139086  139092       2  139080  139086  139092  139098       1
  139080  139086 -139092  139098       4  139080  139086 -139092  139098       5
  139080  139086 -139092  139098       6  139080  139086  139092  139128       7
  139080  139086 -139092  139128       8  139080  139086 -139092  139128       9
  139080  139086 -139092  139128       6  139062  139053  139047  139080      64
  139062  139053 -139047  139080      65  139062  139053 -139047  139080      54
  139062  139053 -139047  139080      66  139053  139047  139080  139083       3
  139053  139047  139080  139086      11  139053  139047 -139080  139086      12
  139053  139047 -139080  139086      13  139053  139047 -139080  139086       6
  139053  139062  139071  139074     117  139053  139062 -139071  139074     118
  139053  139062  139071  139077     117  139053  139062 -139071  139077     118
  139047  139053  139062  139071     119  139047  139053 -139062  139071     120
  139047  139053 -139062  139071     121  139047  139053 -139062  139071     122
  139047  139080  139086  139092       2  139041  139047  139053  139062      75
  139041  139047 -139053  139062      76  139041  139047 -139053  139062      54
  139041  139047 -139053  139062      77  139041  139047  139080  139083       3
  139041  139047  139080  139086      21  139041  139047 -139080  139086      22
  139041  139047 -139080  139086      23  139041  139047 -139080  139086       6
  139131  139128  139134  139140       2  139128  139134  139140  139146       1
  139128  139134 -139140  139146       4  139128  139134 -139140  139146       5
  139128  139134 -139140  139146       6  139128  139134  139140  139170       7
  139128  139134 -139140  139170       8  139128  139134 -139140  139170       9
  139128  139134 -139140  139170       6  139116  139098  139092  139128      34
  139116  139098 -139092  139128      35  139116  139098 -139092  139128      36
  139116  139098 -139092  139128      37  139104  139098  139092  139128      34
  139104  139098 -139092  139128      35  139104  139098 -139092  139128      36
  139104  139098 -139092  139128      37  139098  139092  139128  139131       3
  139098  139092  139128  139134      11  139098  139092 -139128  139134      12
  139098  139092 -139128  139134      13  139098  139092 -139128  139134       6
  139092  139128  139134  139140       2  139086  139092  139098  139104      38
  139086  139092 -139098  139104      39  139086  139092 -139098  139104      36
  139086  139092 -139098  139104      40  139086  139092  139098  139116      38
  139086  139092 -139098  139116      39  139086  139092 -139098  139116      36
  139086  139092 -139098  139116      40  139086  139092  139128  139131       3
  139086  139092  139128  139134      21  139086  139092 -139128  139134      22
  139086  139092 -139128  139134      23  139086  139092 -139128  139134       6
  139173  139170  139176  139182       2  139170  139176  139182  139188       1
  139170  139176 -139182  139188       4  139170  139176 -139182  139188       5
  139170  139176 -139182  139188       6  139170  139176  139182  139215       7
  139170  139176 -139182  139215       8  139170  139176 -139182  139215       9
  139170  139176 -139182  139215       6  139155  139146  139140  139170     153
  139155  139146 -139140  139170     154  139155  139146 -139140  139170     155
  139155  139146 -139140  139170     156  139146  139140  139170  139173       3
  139146  139140  139170  139176      11  139146  139140 -139170  139176      12
  139146  139140 -139170  139176      13  139146  139140 -139170  139176       6
  139140  139146  139155  139158       7  139140  139146  139155  139161     157
  139140  139146 -139155  139161     158  139140  139146 -139155  139161     159
  139140  139146 -139155  139161     160  139140  139170  139176  139182       2
  139134  139140  139146  139155     161  139134  139140 -139146  139155     162
  139134  139140 -139146  139155     155  139134  139140 -139146  139155     163
  139134  139140  139170  139173       3  139134  139140  139170  139176      21
  139134  139140 -139170  139176      22  139134  139140 -139170  139176      23
  139134  139140 -139170  139176       6  139218  139215  139221  139227       2
  139215  139221  139227  139233       1  139215  139221 -139227  139233       4
  139215  139221 -139227  139233       5  139215  139221 -139227  139233       6
  139215  139221  139227  139281       7  139215  139221 -139227  139281       8
  139215  139221 -139227  139281       9  139215  139221 -139227  139281       6
  139197  139188  139182  139215      64  139197  139188 -139182  139215      65
  139197  139188 -139182  139215      54  139197  139188 -139182  139215      66
  139188  139182  139215  139218       3  139188  139182  139215  139221      11
  139188  139182 -139215  139221      12  139188  139182 -139215  139221      13
  139188  139182 -139215  139221       6  139188  139197  139206  139209     117
  139188  139197 -139206  139209     118  139188  139197  139206  139212     117
  139188  139197 -139206  139212     118  139182  139188  139197  139206     119
  139182  139188 -139197  139206     120  139182  139188 -139197  139206     121
  139182  139188 -139197  139206     122  139182  139215  139221  139227       2
  139176  139182  139188  139197      75  139176  139182 -139188  139197      76
  139176  139182 -139188  139197      54  139176  139182 -139188  139197      77
  139176  139182  139215  139218       3  139176  139182  139215  139221      21
  139176  139182 -139215  139221      22  139176  139182 -139215  139221      23
  139176  139182 -139215  139221       6  139284  139281  139287  139293       2
  139281  139287  139293  139299       1  139281  139287 -139293  139299       4
  139281  139287 -139293  139299       5  139281  139287 -139293  139299       6
  139281  139287  139293  139347       7  139281  139287 -139293  139347       8
  139281  139287 -139293  139347       9  139281  139287 -139293  139347       6
  139242  139233  139227  139281      10  139242  139251  139260  139269      10
  139233  139227  139281  139284       3  139233  139227  139281  139287      11
  139233  139227 -139281  139287      12  139233  139227 -139281  139287      13
  139233  139227 -139281  139287       6  139233  139242  139251  139260      16
  139233  139242 -139251  139260      17  139233  139242 -139251  139260      18
  139227  139233  139242  139251      16  139227  139233 -139242  139251      17
  139227  139233 -139242  139251      18  139227  139281  139287  139293       2
  139221  139227  139233  139242      10  139221  139227  139281  139284       3
  139221  139227  139281  139287      21  139221  139227 -139281  139287      22
  139221  139227 -139281  139287      23  139221  139227 -139281  139287       6
  139350  139347  139353  139359       2  139347  139353  139359  139365       1
  139347  139353 -139359  139365       4  139347  139353 -139359  139365       5
  139347  139353 -139359  139365       6  139347  139353  139359  139383       7
  139347  139353 -139359  139383       8  139347  139353 -139359  139383       9
  139347  139353 -139359  139383       6  139308  139299  139293  139347      10
  139308  139317  139326  139335      10  139299  139293  139347  139350       3
  139299  139293  139347  139353      11  139299  139293 -139347  139353      12
  139299  139293 -139347  139353      13  139299  139293 -139347  139353       6
  139299  139308  139317  139326      16  139299  139308 -139317  139326      17
  139299  139308 -139317  139326      18  139293  139299  139308  139317      16
  139293  139299 -139308  139317      17  139293  139299 -139308  139317      18
  139293  139347  139353  139359       2  139287  139293  139299  139308      10
  139287  139293  139347  139350       3  139287  139293  139347  139353      21
  139287  139293 -139347  139353      22  139287  139293 -139347  139353      23
  139287  139293 -139347  139353       6  139386  139383  139389  139395       2
  139383  139389  139395  139401       1  139383  139389 -139395  139401       4
  139383  139389 -139395  139401       5  139383  139389 -139395  139401       6
  139383  139389  139395  139455       7  139383  139389 -139395  139455       8
  139383  139389 -139395  139455       9  139383  139389 -139395  139455       6
  139374  139365  139359  139383      24  139374  139365 -139359  139383      25
  139374  139365 -139359  139383      26  139374  139365 -139359  139383      27
  139365  139359  139383  139386       3  139365  139359  139383  139389      11
  139365  139359 -139383  139389      12  139365  139359 -139383  139389      13
  139365  139359 -139383  139389       6  139359  139365  139374  139377       7
  139359  139365 -139374  139377      28  139359  139365 -139374  139377      29
  139359  139365 -139374  139377      30  139359  139365  139374  139380       7
  139359  139365 -139374  139380      28  139359  139365 -139374  139380      29
  139359  139365 -139374  139380      30  139359  139383  139389  139395       2
  139353  139359  139365  139374      31  139353  139359 -139365  139374      32
  139353  139359 -139365  139374      26  139353  139359 -139365  139374      33
  139353  139359  139383  139386       3  139353  139359  139383  139389      21
  139353  139359 -139383  139389      22  139353  139359 -139383  139389      23
  139353  139359 -139383  139389       6  139458  139455  139461  139467       2
  139455  139461  139467  139473       1  139455  139461 -139467  139473       4
  139455  139461 -139467  139473       5  139455  139461 -139467  139473       6
  139455  139461  139467  139503       7  139455  139461 -139467  139503       8
  139455  139461 -139467  139503       9  139455  139461 -139467  139503       6
  139419  139428  139434  139437      51  139419  139428 -139434  139437       6
  139419  139428  139434  139446      51  139419  139428 -139434  139446       6
  139410  139401  139395  139455      10  139410  139419  139428  139434       7
  139410  139419 -139428  139434      29  139401  139395  139455  139458       3
  139401  139395  139455  139461      11  139401  139395 -139455  139461      12
  139401  139395 -139455  139461      13  139401  139395 -139455  139461       6
  139401  139410  139419  139428      10  139395  139401  139410  139419      16
  139395  139401 -139410  139419      17  139395  139401 -139410  139419      18
  139395  139455  139461  139467       2  139389  139395  139401  139410      10
  139389  139395  139455  139458       3  139389  139395  139455  139461      21
  139389  139395 -139455  139461      22  139389  139395 -139455  139461      23
  139389  139395 -139455  139461       6  139506  139503  139509  139515       2
  139503  139509  139515  139521       1  139503  139509 -139515  139521       4
  139503  139509 -139515  139521       5  139503  139509 -139515  139521       6
  139503  139509  139515  139545       7  139503  139509 -139515  139545       8
  139503  139509 -139515  139545       9  139503  139509 -139515  139545       6
  139491  139473  139467  139503      34  139491  139473 -139467  139503      35
  139491  139473 -139467  139503      36  139491  139473 -139467  139503      37
  139479  139473  139467  139503      34  139479  139473 -139467  139503      35
  139479  139473 -139467  139503      36  139479  139473 -139467  139503      37
  139473  139467  139503  139506       3  139473  139467  139503  139509      11
  139473  139467 -139503  139509      12  139473  139467 -139503  139509      13
  139473  139467 -139503  139509       6  139467  139503  139509  139515       2
  139461  139467  139473  139479      38  139461  139467 -139473  139479      39
  139461  139467 -139473  139479      36  139461  139467 -139473  139479      40
  139461  139467  139473  139491      38  139461  139467 -139473  139491      39
  139461  139467 -139473  139491      36  139461  139467 -139473  139491      40
  139461  139467  139503  139506       3  139461  139467  139503  139509      21
  139461  139467 -139503  139509      22  139461  139467 -139503  139509      23
  139461  139467 -139503  139509       6  139548  139545  139551  139557       2
  139545  139551  139557  139563       1  139545  139551 -139557  139563       4
  139545  139551 -139557  139563       5  139545  139551 -139557  139563       6
  139545  139551  139557  139584       7  139545  139551 -139557  139584       8
  139545  139551 -139557  139584       9  139545  139551 -139557  139584       6
  139539  139521  139515  139545      86  139539  139521 -139515  139545      87
  139539  139521 -139515  139545      88  139539  139521 -139515  139545      89
  139527  139521  139515  139545      34  139527  139521 -139515  139545      35
  139527  139521 -139515  139545      36  139527  139521 -139515  139545      37
  139521  139515  139545  139548       3  139521  139515  139545  139551      11
  139521  139515 -139545  139551      12  139521  139515 -139545  139551      13
  139521  139515 -139545  139551       6  139515  139545  139551  139557       2
  139509  139515  139521  139527      38  139509  139515 -139521  139527      39
  139509  139515 -139521  139527      36  139509  139515 -139521  139527      40
  139509  139515  139521  139539      99  139509  139515 -139521  139539     100
  139509  139515 -139521  139539      88  139509  139515 -139521  139539     101
  139509  139515  139545  139548       3  139509  139515  139545  139551      21
  139509  139515 -139545  139551      22  139509  139515 -139545  139551      23
  139509  139515 -139545  139551       6  139587  139584  139590  139596       2
  139584  139590  139596  139602       1  139584  139590 -139596  139602       4
  139584  139590 -139596  139602       5  139584  139590 -139596  139602       6
  139584  139590  139596  139614       7  139584  139590 -139596  139614       8
  139584  139590 -139596  139614       9  139584  139590 -139596  139614       6
  139572  139563  139557  139584     153  139572  139563 -139557  139584     154
  139572  139563 -139557  139584     155  139572  139563 -139557  139584     156
  139563  139557  139584  139587       3  139563  139557  139584  139590      11
  139563  139557 -139584  139590      12  139563  139557 -139584  139590      13
  139563  139557 -139584  139590       6  139557  139563  139572  139575       7
  139557  139563  139572  139578     195  139557  139563 -139572  139578     196
  139557  139563 -139572  139578     197  139557  139563 -139572  139578     198
  139557  139584  139590  139596       2  139551  139557  139563  139572     161
  139551  139557 -139563  139572     162  139551  139557 -139563  139572     155
  139551  139557 -139563  139572     163  139551  139557  139584  139587       3
  139551  139557  139584  139590      21  139551  139557 -139584  139590      22
  139551  139557 -139584  139590      23  139551  139557 -139584  139590       6
  139617  139614  139620  139626       2  139614  139620  139626  139632       1
  139614  139620 -139626  139632       4  139614  139620 -139626  139632       5
  139614  139620 -139626  139632       6  139614  139620  139626  139671       7
  139614  139620 -139626  139671       8  139614  139620 -139626  139671       9
  139614  139620 -139626  139671       6  139602  139596  139614  139617       3
  139602  139596  139614  139620      11  139602  139596 -139614  139620      12
  139602  139596 -139614  139620      13  139602  139596 -139614  139620       6
  139596  139614  139620  139626       2  139590  139596  139614  139617       3
  139590  139596  139614  139620      21  139590  139596 -139614  139620      22
  139590  139596 -139614  139620      23  139590  139596 -139614  139620       6
  139674  139671  139677  139683       2  139671  139677  139683  139689       1
  139671  139677 -139683  139689       4  139671  139677 -139683  139689       5
  139671  139677 -139683  139689       6  139671  139677  139683  139713       7
  139671  139677 -139683  139713       8  139671  139677 -139683  139713       9
  139671  139677 -139683  139713       6  139641  139632  139626  139671      52
  139641  139632 -139626  139671      53  139641  139632 -139626  139671      54
  139641  139632 -139626  139671      55  139632  139626  139671  139674       3
  139632  139626  139671  139677      11  139632  139626 -139671  139677      12
  139632  139626 -139671  139677      13  139632  139626 -139671  139677       6
  139626  139632  139641  139647      56  139626  139632 -139641  139647      57
  139626  139632 -139641  139647      58  139626  139632 -139641  139647      59
  139626  139632  139641  139659      56  139626  139632 -139641  139659      57
  139626  139632 -139641  139659      58  139626  139632 -139641  139659      59
  139626  139671  139677  139683       2  139620  139626  139632  139641      60
  139620  139626 -139632  139641      61  139620  139626 -139632  139641      54
  139620  139626 -139632  139641      62  139620  139626  139671  139674       3
  139620  139626  139671  139677      21  139620  139626 -139671  139677      22
  139620  139626 -139671  139677      23  139620  139626 -139671  139677       6
  139716  139713  139719  139725       2  139713  139719  139725  139731       1
  139713  139719 -139725  139731       4  139713  139719 -139725  139731       5
  139713  139719 -139725  139731       6  139713  139719  139725  139743       7
  139713  139719 -139725  139743       8  139713  139719 -139725  139743       9
  139713  139719 -139725  139743       6  139698  139689  139683  139713     153
  139698  139689 -139683  139713     154  139698  139689 -139683  139713     155
  139698  139689 -139683  139713     156  139689  139683  139713  139716       3
  139689  139683  139713  139719      11  139689  139683 -139713  139719      12
  139689  139683 -139713  139719      13  139689  139683 -139713  139719       6
  139683  139689  139698  139701       7  139683  139689  139698  139704     157
  139683  139689 -139698  139704     158  139683  139689 -139698  139704     159
  139683  139689 -139698  139704     160  139683  139713  139719  139725       2
  139677  139683  139689  139698     161  139677  139683 -139689  139698     162
  139677  139683 -139689  139698     155  139677  139683 -139689  139698     163
  139677  139683  139713  139716       3  139677  139683  139713  139719      21
  139677  139683 -139713  139719      22  139677  139683 -139713  139719      23
  139677  139683 -139713  139719       6  139746  139743  139749  139755       2
  139743  139749  139755  139761       1  139743  139749 -139755  139761       4
  139743  139749 -139755  139761       5  139743  139749 -139755  139761       6
  139743  139749  139755  139785       7  139743  139749 -139755  139785       8
  139743  139749 -139755  139785       9  139743  139749 -139755  139785       6
  139731  139725  139743  139746       3  139731  139725  139743  139749      11
  139731  139725 -139743  139749      12  139731  139725 -139743  139749      13
  139731  139725 -139743  139749       6  139725  139743  139749  139755       2
  139719  139725  139743  139746       3  139719  139725  139743  139749      21
  139719  139725 -139743  139749      22  139719  139725 -139743  139749      23
  139719  139725 -139743  139749       6  139788  139785  139791  139797       2
  139785  139791  139797  139803       1  139785  139791 -139797  139803       4
  139785  139791 -139797  139803       5  139785  139791 -139797  139803       6
  139785  139791  139797  139857       7  139785  139791 -139797  139857       8
  139785  139791 -139797  139857       9  139785  139791 -139797  139857       6
  139779  139761  139755  139785      86  139779  139761 -139755  139785      87
  139779  139761 -139755  139785      88  139779  139761 -139755  139785      89
  139767  139761  139755  139785      34  139767  139761 -139755  139785      35
  139767  139761 -139755  139785      36  139767  139761 -139755  139785      37
  139761  139755  139785  139788       3  139761  139755  139785  139791      11
  139761  139755 -139785  139791      12  139761  139755 -139785  139791      13
  139761  139755 -139785  139791       6  139755  139785  139791  139797       2
  139749  139755  139761  139767      38  139749  139755 -139761  139767      39
  139749  139755 -139761  139767      36  139749  139755 -139761  139767      40
  139749  139755  139761  139779      99  139749  139755 -139761  139779     100
  139749  139755 -139761  139779      88  139749  139755 -139761  139779     101
  139749  139755  139785  139788       3  139749  139755  139785  139791      21
  139749  139755 -139785  139791      22  139749  139755 -139785  139791      23
  139749  139755 -139785  139791       6  139860  139857  139863  139869       2
  139857  139863  139869  139875       1  139857  139863 -139869  139875       4
  139857  139863 -139869  139875       5  139857  139863 -139869  139875       6
  139857  139863  139869  139887       7  139857  139863 -139869  139887       8
  139857  139863 -139869  139887       9  139857  139863 -139869  139887       6
  139821  139830  139836  139839      51  139821  139830 -139836  139839       6
  139821  139830  139836  139848      51  139821  139830 -139836  139848       6
  139812  139803  139797  139857      10  139812  139821  139830  139836       7
  139812  139821 -139830  139836      29  139803  139797  139857  139860       3
  139803  139797  139857  139863      11  139803  139797 -139857  139863      12
  139803  139797 -139857  139863      13  139803  139797 -139857  139863       6
  139803  139812  139821  139830      10  139797  139803  139812  139821      16
  139797  139803 -139812  139821      17  139797  139803 -139812  139821      18
  139797  139857  139863  139869       2  139791  139797  139803  139812      10
  139791  139797  139857  139860       3  139791  139797  139857  139863      21
  139791  139797 -139857  139863      22  139791  139797 -139857  139863      23
  139791  139797 -139857  139863       6  139890  139887  139893  139899       2
  139887  139893  139899  139905       1  139887  139893 -139899  139905       4
  139887  139893 -139899  139905       5  139887  139893 -139899  139905       6
  139887  139893  139899  139917       7  139887  139893 -139899  139917       8
  139887  139893 -139899  139917       9  139887  139893 -139899  139917       6
  139875  139869  139887  139890       3  139875  139869  139887  139893      11
  139875  139869 -139887  139893      12  139875  139869 -139887  139893      13
  139875  139869 -139887  139893       6  139869  139887  139893  139899       2
  139863  139869  139887  139890       3  139863  139869  139887  139893      21
  139863  139869 -139887  139893      22  139863  139869 -139887  139893      23
  139863  139869 -139887  139893       6  139920  139917  139923  139929       2
  139917  139923  139929  139935       1  139917  139923 -139929  139935       4
  139917  139923 -139929  139935       5  139917  139923 -139929  139935       6
  139917  139923  139929  139965       7  139917  139923 -139929  139965       8
  139917  139923 -139929  139965       9  139917  139923 -139929  139965       6
  139905  139899  139917  139920       3  139905  139899  139917  139923      11
  139905  139899 -139917  139923      12  139905  139899 -139917  139923      13
  139905  139899 -139917  139923       6  139899  139917  139923  139929       2
  139893  139899  139917  139920       3  139893  139899  139917  139923      21
  139893  139899 -139917  139923      22  139893  139899 -139917  139923      23
  139893  139899 -139917  139923       6  139968  139965  139971  139977       2
  139965  139971  139977  139983       1  139965  139971 -139977  139983       4
  139965  139971 -139977  139983       5  139965  139971 -139977  139983       6
  139965  139971  139977  140010       7  139965  139971 -139977  140010       8
  139965  139971 -139977  140010       9  139965  139971 -139977  140010       6
  139953  139935  139929  139965      34  139953  139935 -139929  139965      35
  139953  139935 -139929  139965      36  139953  139935 -139929  139965      37
  139941  139935  139929  139965      34  139941  139935 -139929  139965      35
  139941  139935 -139929  139965      36  139941  139935 -139929  139965      37
  139935  139929  139965  139968       3  139935  139929  139965  139971      11
  139935  139929 -139965  139971      12  139935  139929 -139965  139971      13
  139935  139929 -139965  139971       6  139929  139965  139971  139977       2
  139923  139929  139935  139941      38  139923  139929 -139935  139941      39
  139923  139929 -139935  139941      36  139923  139929 -139935  139941      40
  139923  139929  139935  139953      38  139923  139929 -139935  139953      39
  139923  139929 -139935  139953      36  139923  139929 -139935  139953      40
  139923  139929  139965  139968       3  139923  139929  139965  139971      21
  139923  139929 -139965  139971      22  139923  139929 -139965  139971      23
  139923  139929 -139965  139971       6  140013  140010  140016  140022       2
  140010  140016  140022  140028       1  140010  140016 -140022  140028       4
  140010  140016 -140022  140028       5  140010  140016 -140022  140028       6
  140010  140016  140022  140055       7  140010  140016 -140022  140055       8
  140010  140016 -140022  140055       9  140010  140016 -140022  140055       6
  139992  139983  139977  140010      64  139992  139983 -139977  140010      65
  139992  139983 -139977  140010      54  139992  139983 -139977  140010      66
  139983  139977  140010  140013       3  139983  139977  140010  140016      11
  139983  139977 -140010  140016      12  139983  139977 -140010  140016      13
  139983  139977 -140010  140016       6  139983  139992  140001  140004     117
  139983  139992 -140001  140004     118  139983  139992  140001  140007     117
  139983  139992 -140001  140007     118  139977  139983  139992  140001     119
  139977  139983 -139992  140001     120  139977  139983 -139992  140001     121
  139977  139983 -139992  140001     122  139977  140010  140016  140022       2
  139971  139977  139983  139992      75  139971  139977 -139983  139992      76
  139971  139977 -139983  139992      54  139971  139977 -139983  139992      77
  139971  139977  140010  140013       3  139971  139977  140010  140016      21
  139971  139977 -140010  140016      22  139971  139977 -140010  140016      23
  139971  139977 -140010  140016       6  140058  140055  140061  140067       2
  140055  140061  140067  140076       7  140055  140061 -140067  140076       8
  140055  140061 -140067  140076       9  140055  140061 -140067  140076       6
  140037  140028  140022  140055      64  140037  140028 -140022  140055      65
  140037  140028 -140022  140055      54  140037  140028 -140022  140055      66
  140028  140022  140055  140058       3  140028  140022  140055  140061      11
  140028  140022 -140055  140061      12  140028  140022 -140055  140061      13
  140028  140022 -140055  140061       6  140028  140037  140046  140049     117
  140028  140037 -140046  140049     118  140028  140037  140046  140052     117
  140028  140037 -140046  140052     118  140022  140028  140037  140046     119
  140022  140028 -140037  140046     120  140022  140028 -140037  140046     121
  140022  140028 -140037  140046     122  140022  140055  140061  140067       2
  140016  140022  140028  140037      75  140016  140022 -140028  140037      76
  140016  140022 -140028  140037      54  140016  140022 -140028  140037      77
  140016  140022  140055  140058       3  140016  140022  140055  140061      21
  140016  140022 -140055  140061      22  140016  140022 -140055  140061      23
  140016  140022 -140055  140061       6  140079  140076  140082  140088       2
  140076  140082  140088  140094       1  140076  140082 -140088  140094       4
  140076  140082 -140088  140094       5  140076  140082 -140088  140094       6
  140076  140082  140088  140133       7  140076  140082 -140088  140133       8
  140076  140082 -140088  140133       9  140076  140082 -140088  140133       6
  140067  140076  140082  140088       2  140061  140067  140076  140079       3
  140061  140067  140076  140082      21  140061  140067 -140076  140082      22
  140061  140067 -140076  140082      23  140061  140067 -140076  140082       6
  140136  140133  140139  140145       2  140133  140139  140145  140151       1
  140133  140139 -140145  140151       4  140133  140139 -140145  140151       5
  140133  140139 -140145  140151       6  140133  140139  140145  140181       7
  140133  140139 -140145  140181       8  140133  140139 -140145  140181       9
  140133  140139 -140145  140181       6  140112  140094  140088  140133     103
  140112  140094 -140088  140133     104  140112  140094 -140088  140133     105
  140112  140094 -140088  140133     106  140100  140094  140088  140133      34
  140100  140094 -140088  140133      35  140100  140094 -140088  140133      36
  140100  140094 -140088  140133      37  140100  140094  140112  140121     107
  140100  140094 -140112  140121     108  140100  140094 -140112  140121     109
  140100  140094 -140112  140121     110  140094  140088  140133  140136       3
  140094  140088  140133  140139      11  140094  140088 -140133  140139      12
  140094  140088 -140133  140139      13  140094  140088 -140133  140139       6
  140088  140094  140112  140121     111  140088  140094 -140112  140121     112
  140088  140094 -140112  140121     109  140088  140094 -140112  140121     113
  140088  140133  140139  140145       2  140082  140088  140094  140100      38
  140082  140088 -140094  140100      39  140082  140088 -140094  140100      36
  140082  140088 -140094  140100      40  140082  140088  140094  140112     114
  140082  140088 -140094  140112     115  140082  140088 -140094  140112     105
  140082  140088 -140094  140112     116  140082  140088  140133  140136       3
  140082  140088  140133  140139      21  140082  140088 -140133  140139      22
  140082  140088 -140133  140139      23  140082  140088 -140133  140139       6
  140184  140181  140187  140193       2  140181  140187  140193  140199       1
  140181  140187 -140193  140199       4  140181  140187 -140193  140199       5
  140181  140187 -140193  140199       6  140181  140187  140193  140238       7
  140181  140187 -140193  140238       8  140181  140187 -140193  140238       9
  140181  140187 -140193  140238       6  140169  140151  140145  140181      34
  140169  140151 -140145  140181      35  140169  140151 -140145  140181      36
  140169  140151 -140145  140181      37  140157  140151  140145  140181      34
  140157  140151 -140145  140181      35  140157  140151 -140145  140181      36
  140157  140151 -140145  140181      37  140151  140145  140181  140184       3
  140151  140145  140181  140187      11  140151  140145 -140181  140187      12
  140151  140145 -140181  140187      13  140151  140145 -140181  140187       6
  140145  140181  140187  140193       2  140139  140145  140151  140157      38
  140139  140145 -140151  140157      39  140139  140145 -140151  140157      36
  140139  140145 -140151  140157      40  140139  140145  140151  140169      38
  140139  140145 -140151  140169      39  140139  140145 -140151  140169      36
  140139  140145 -140151  140169      40  140139  140145  140181  140184       3
  140139  140145  140181  140187      21  140139  140145 -140181  140187      22
  140139  140145 -140181  140187      23  140139  140145 -140181  140187       6
  140241  140238  140244  140250       2  140238  140244  140250  140259       7
  140238  140244 -140250  140259       8  140238  140244 -140250  140259       9
  140238  140244 -140250  140259       6  140208  140199  140193  140238      52
  140208  140199 -140193  140238      53  140208  140199 -140193  140238      54
  140208  140199 -140193  140238      55  140199  140193  140238  140241       3
  140199  140193  140238  140244      11  140199  140193 -140238  140244      12
  140199  140193 -140238  140244      13  140199  140193 -140238  140244       6
  140193  140199  140208  140214      56  140193  140199 -140208  140214      57
  140193  140199 -140208  140214      58  140193  140199 -140208  140214      59
  140193  140199  140208  140226      56  140193  140199 -140208  140226      57
  140193  140199 -140208  140226      58  140193  140199 -140208  140226      59
  140193  140238  140244  140250       2  140187  140193  140199  140208      60
  140187  140193 -140199  140208      61  140187  140193 -140199  140208      54
  140187  140193 -140199  140208      62  140187  140193  140238  140241       3
  140187  140193  140238  140244      21  140187  140193 -140238  140244      22
  140187  140193 -140238  140244      23  140187  140193 -140238  140244       6
  140262  140259  140265  140271       2  140259  140265  140271  140280       7
  140259  140265 -140271  140280       8  140259  140265 -140271  140280       9
  140259  140265 -140271  140280       6  140250  140259  140265  140271       2
  140244  140250  140259  140262       3  140244  140250  140259  140265      21
  140244  140250 -140259  140265      22  140244  140250 -140259  140265      23
  140244  140250 -140259  140265       6  140283  140280  140286  140292       2
  140280  140286  140292  140301       7  140280  140286 -140292  140301       8
  140280  140286 -140292  140301       9  140280  140286 -140292  140301       6
  140271  140280  140286  140292       2  140265  140271  140280  140283       3
  140265  140271  140280  140286      21  140265  140271 -140280  140286      22
  140265  140271 -140280  140286      23  140265  140271 -140280  140286       6
  140304  140301  140307  140313       2  140301  140307  140313  140319       1
  140301  140307 -140313  140319       4  140301  140307 -140313  140319       5
  140301  140307 -140313  140319       6  140301  140307  140313  140334       7
  140301  140307 -140313  140334       8  140301  140307 -140313  140334       9
  140301  140307 -140313  140334       6  140292  140301  140307  140313       2
  140286  140292  140301  140304       3  140286  140292  140301  140307      21
  140286  140292 -140301  140307      22  140286  140292 -140301  140307      23
  140286  140292 -140301  140307       6  140337  140334  140340  140346       2
  140334  140340  140346  140352       1  140334  140340 -140346  140352       4
  140334  140340 -140346  140352       5  140334  140340 -140346  140352       6
  140334  140340  140346  140364       7  140334  140340 -140346  140364       8
  140334  140340 -140346  140364       9  140334  140340 -140346  140364       6
  140328  140319  140313  140334     164  140328  140319 -140313  140334     165
  140328  140319 -140313  140334     166  140328  140319 -140313  140334     167
  140319  140313  140334  140337       3  140319  140313  140334  140340      11
  140319  140313 -140334  140340      12  140319  140313 -140334  140340      13
  140319  140313 -140334  140340       6  140313  140334  140340  140346       2
  140307  140313  140319  140328     173  140307  140313 -140319  140328     174
  140307  140313 -140319  140328     166  140307  140313 -140319  140328     175
  140307  140313  140334  140337       3  140307  140313  140334  140340      21
  140307  140313 -140334  140340      22  140307  140313 -140334  140340      23
  140307  140313 -140334  140340       6  140367  140364  140370  140376       2
  140364  140370  140376  140382       1  140364  140370 -140376  140382       4
  140364  140370 -140376  140382       5  140364  140370 -140376  140382       6
  140364  140370  140376  140421       7  140364  140370 -140376  140421       8
  140364  140370 -140376  140421       9  140364  140370 -140376  140421       6
  140352  140346  140364  140367       3  140352  140346  140364  140370      11
  140352  140346 -140364  140370      12  140352  140346 -140364  140370      13
  140352  140346 -140364  140370       6  140346  140364  140370  140376       2
  140340  140346  140364  140367       3  140340  140346  140364  140370      21
  140340  140346 -140364  140370      22  140340  140346 -140364  140370      23
  140340  140346 -140364  140370       6  140424  140421  140427  140433       2
  140421  140427  140433  140439       1  140421  140427 -140433  140439       4
  140421  140427 -140433  140439       5  140421  140427 -140433  140439       6
  140421  140427  140433  140478       7  140421  140427 -140433  140478       8
  140421  140427 -140433  140478       9  140421  140427 -140433  140478       6
  140391  140382  140376  140421      52  140391  140382 -140376  140421      53
  140391  140382 -140376  140421      54  140391  140382 -140376  140421      55
  140382  140376  140421  140424       3  140382  140376  140421  140427      11
  140382  140376 -140421  140427      12  140382  140376 -140421  140427      13
  140382  140376 -140421  140427       6  140376  140382  140391  140397      56
  140376  140382 -140391  140397      57  140376  140382 -140391  140397      58
  140376  140382 -140391  140397      59  140376  140382  140391  140409      56
  140376  140382 -140391  140409      57  140376  140382 -140391  140409      58
  140376  140382 -140391  140409      59  140376  140421  140427  140433       2
  140370  140376  140382  140391      60  140370  140376 -140382  140391      61
  140370  140376 -140382  140391      54  140370  140376 -140382  140391      62
  140370  140376  140421  140424       3  140370  140376  140421  140427      21
  140370  140376 -140421  140427      22  140370  140376 -140421  140427      23
  140370  140376 -140421  140427       6  140481  140478  140484  140490       2
  140478  140484  140490  140496       1  140478  140484 -140490  140496       4
  140478  140484 -140490  140496       5  140478  140484 -140490  140496       6
  140478  140484  140490  140550       7  140478  140484 -140490  140550       8
  140478  140484 -140490  140550       9  140478  140484 -140490  140550       6
  140448  140439  140433  140478      52  140448  140439 -140433  140478      53
  140448  140439 -140433  140478      54  140448  140439 -140433  140478      55
  140439  140433  140478  140481       3  140439  140433  140478  140484      11
  140439  140433 -140478  140484      12  140439  140433 -140478  140484      13
  140439  140433 -140478  140484       6  140433  140439  140448  140454      56
  140433  140439 -140448  140454      57  140433  140439 -140448  140454      58
  140433  140439 -140448  140454      59  140433  140439  140448  140466      56
  140433  140439 -140448  140466      57  140433  140439 -140448  140466      58
  140433  140439 -140448  140466      59  140433  140478  140484  140490       2
  140427  140433  140439  140448      60  140427  140433 -140439  140448      61
  140427  140433 -140439  140448      54  140427  140433 -140439  140448      62
  140427  140433  140478  140481       3  140427  140433  140478  140484      21
  140427  140433 -140478  140484      22  140427  140433 -140478  140484      23
  140427  140433 -140478  140484       6  140553  140550  140556  140562       2
  140550  140556  140562  140568       1  140550  140556 -140562  140568       4
  140550  140556 -140562  140568       5  140550  140556 -140562  140568       6
  140550  140556  140562  140583       7  140550  140556 -140562  140583       8
  140550  140556 -140562  140583       9  140550  140556 -140562  140583       6
  140514  140523  140529  140532      51  140514  140523 -140529  140532       6
  140514  140523  140529  140541      51  140514  140523 -140529  140541       6
  140505  140496  140490  140550      10  140505  140514  140523  140529       7
  140505  140514 -140523  140529      29  140496  140490  140550  140553       3
  140496  140490  140550  140556      11  140496  140490 -140550  140556      12
  140496  140490 -140550  140556      13  140496  140490 -140550  140556       6
  140496  140505  140514  140523      10  140490  140496  140505  140514      16
  140490  140496 -140505  140514      17  140490  140496 -140505  140514      18
  140490  140550  140556  140562       2  140484  140490  140496  140505      10
  140484  140490  140550  140553       3  140484  140490  140550  140556      21
  140484  140490 -140550  140556      22  140484  140490 -140550  140556      23
  140484  140490 -140550  140556       6  140586  140583  140589  140595       2
  140583  140589  140595  140601       1  140583  140589 -140595  140601       4
  140583  140589 -140595  140601       5  140583  140589 -140595  140601       6
  140583  140589  140595  140640       7  140583  140589 -140595  140640       8
  140583  140589 -140595  140640       9  140583  140589 -140595  140640       6
  140577  140568  140562  140583     164  140577  140568 -140562  140583     165
  140577  140568 -140562  140583     166  140577  140568 -140562  140583     167
  140568  140562  140583  140586       3  140568  140562  140583  140589      11
  140568  140562 -140583  140589      12  140568  140562 -140583  140589      13
  140568  140562 -140583  140589       6  140562  140583  140589  140595       2
  140556  140562  140568  140577     173  140556  140562 -140568  140577     174
  140556  140562 -140568  140577     166  140556  140562 -140568  140577     175
  140556  140562  140583  140586       3  140556  140562  140583  140589      21
  140556  140562 -140583  140589      22  140556  140562 -140583  140589      23
  140556  140562 -140583  140589       6  140643  140640  140646  140649       2
  140643  140640  140646  140676       2  140640  140646  140649  140658       1
  140640  140646 -140649  140658     102  140640  140646 -140649  140658      13
  140640  140646 -140649  140658       6  140640  140646  140676  140667       1
  140640  140646 -140676  140667       4  140640  140646 -140676  140667       5
  140640  140646 -140676  140667       6  140640  140646  140676  140682       7
  140640  140646 -140676  140682       8  140640  140646 -140676  140682       9
  140640  140646 -140676  140682       6  140619  140601  140595  140640     103
  140619  140601 -140595  140640     104  140619  140601 -140595  140640     105
  140619  140601 -140595  140640     106  140607  140601  140595  140640      34
  140607  140601 -140595  140640      35  140607  140601 -140595  140640      36
  140607  140601 -140595  140640      37  140607  140601  140619  140628     107
  140607  140601 -140619  140628     108  140607  140601 -140619  140628     109
  140607  140601 -140619  140628     110  140601  140595  140640  140643       3
  140601  140595  140640  140646      11  140601  140595 -140640  140646      12
  140601  140595 -140640  140646      13  140601  140595 -140640  140646       6
  140595  140601  140619  140628     111  140595  140601 -140619  140628     112
  140595  140601 -140619  140628     109  140595  140601 -140619  140628     113
  140595  140640  140646  140649       2  140595  140640  140646  140676       2
  140589  140595  140601  140607      38  140589  140595 -140601  140607      39
  140589  140595 -140601  140607      36  140589  140595 -140601  140607      40
  140589  140595  140601  140619     114  140589  140595 -140601  140619     115
  140589  140595 -140601  140619     105  140589  140595 -140601  140619     116
  140589  140595  140640  140643       3  140589  140595  140640  140646      21
  140589  140595 -140640  140646      22  140589  140595 -140640  140646      23
  140589  140595 -140640  140646       6  140685  140682  140688  140694       2
  140682  140688  140694  140700       1  140682  140688 -140694  140700       4
  140682  140688 -140694  140700       5  140682  140688 -140694  140700       6
  140682  140688  140694  140712       7  140682  140688 -140694  140712       8
  140682  140688 -140694  140712       9  140682  140688 -140694  140712       6
  140676  140682  140688  140694       2  140667  140676  140682  140685       3
  140667  140676  140682  140688      11  140667  140676 -140682  140688      12
  140667  140676 -140682  140688      13  140667  140676 -140682  140688       6
  140658  140649 -140646  140676       3  140658  140667  140676  140682      10
  140649  140646 -140676  140667       3  140649  140646  140676  140682       3
  140649  140658 -140667  140676      16  140649  140658 -140667  140676      17
  140649  140658 -140667  140676      18  140646  140649 -140658  140667      10
  140646  140676 -140667  140658      10  140646  140676  140682  140685       3
  140646  140676  140682  140688      21  140646  140676 -140682  140688      22
  140646  140676 -140682  140688      23  140646  140676 -140682  140688       6
  140715  140712  140718  140724       2  140712  140718  140724  140730       1
  140712  140718 -140724  140730       4  140712  140718 -140724  140730       5
  140712  140718 -140724  140730       6  140712  140718  140724  140769       7
  140712  140718 -140724  140769       8  140712  140718 -140724  140769       9
  140712  140718 -140724  140769       6  140700  140694  140712  140715       3
  140700  140694  140712  140718      11  140700  140694 -140712  140718      12
  140700  140694 -140712  140718      13  140700  140694 -140712  140718       6
  140694  140712  140718  140724       2  140688  140694  140712  140715       3
  140688  140694  140712  140718      21  140688  140694 -140712  140718      22
  140688  140694 -140712  140718      23  140688  140694 -140712  140718       6
  140772  140769  140775  140781       2  140769  140775  140781  140787       1
  140769  140775 -140781  140787       4  140769  140775 -140781  140787       5
  140769  140775 -140781  140787       6  140769  140775  140781  140805       7
  140769  140775 -140781  140805       8  140769  140775 -140781  140805       9
  140769  140775 -140781  140805       6  140739  140730  140724  140769      52
  140739  140730 -140724  140769      53  140739  140730 -140724  140769      54
  140739  140730 -140724  140769      55  140730  140724  140769  140772       3
  140730  140724  140769  140775      11  140730  140724 -140769  140775      12
  140730  140724 -140769  140775      13  140730  140724 -140769  140775       6
  140724  140730  140739  140745      56  140724  140730 -140739  140745      57
  140724  140730 -140739  140745      58  140724  140730 -140739  140745      59
  140724  140730  140739  140757      56  140724  140730 -140739  140757      57
  140724  140730 -140739  140757      58  140724  140730 -140739  140757      59
  140724  140769  140775  140781       2  140718  140724  140730  140739      60
  140718  140724 -140730  140739      61  140718  140724 -140730  140739      54
  140718  140724 -140730  140739      62  140718  140724  140769  140772       3
  140718  140724  140769  140775      21  140718  140724 -140769  140775      22
  140718  140724 -140769  140775      23  140718  140724 -140769  140775       6
  140808  140805  140811  140817       2  140805  140811  140817  140823       1
  140805  140811 -140817  140823       4  140805  140811 -140817  140823       5
  140805  140811 -140817  140823       6  140805  140811  140817  140838       7
  140805  140811 -140817  140838       8  140805  140811 -140817  140838       9
  140805  140811 -140817  140838       6  140796  140787  140781  140805      24
  140796  140787 -140781  140805      25  140796  140787 -140781  140805      26
  140796  140787 -140781  140805      27  140787  140781  140805  140808       3
  140787  140781  140805  140811      11  140787  140781 -140805  140811      12
  140787  140781 -140805  140811      13  140787  140781 -140805  140811       6
  140781  140787  140796  140799       7  140781  140787 -140796  140799      28
  140781  140787 -140796  140799      29  140781  140787 -140796  140799      30
  140781  140787  140796  140802       7  140781  140787 -140796  140802      28
  140781  140787 -140796  140802      29  140781  140787 -140796  140802      30
  140781  140805  140811  140817       2  140775  140781  140787  140796      31
  140775  140781 -140787  140796      32  140775  140781 -140787  140796      26
  140775  140781 -140787  140796      33  140775  140781  140805  140808       3
  140775  140781  140805  140811      21  140775  140781 -140805  140811      22
  140775  140781 -140805  140811      23  140775  140781 -140805  140811       6
  140841  140838  140844  140850       2  140838  140844  140850  140856       1
  140838  140844 -140850  140856       4  140838  140844 -140850  140856       5
  140838  140844 -140850  140856       6  140838  140844  140850  140895       7
  140838  140844 -140850  140895       8  140838  140844 -140850  140895       9
  140838  140844 -140850  140895       6  140832  140823  140817  140838     123
  140832  140823 -140817  140838     124  140832  140823 -140817  140838     125
  140832  140823 -140817  140838     126  140823  140817  140838  140841       3
  140823  140817  140838  140844      11  140823  140817 -140838  140844      12
  140823  140817 -140838  140844      13  140823  140817 -140838  140844       6
  140817  140838  140844  140850       2  140811  140817  140823  140832     131
  140811  140817 -140823  140832     132  140811  140817 -140823  140832     125
  140811  140817 -140823  140832     133  140811  140817  140838  140841       3
  140811  140817  140838  140844      21  140811  140817 -140838  140844      22
  140811  140817 -140838  140844      23  140811  140817 -140838  140844       6
  140898  140895  140901  140907       2  140895  140901  140907  140913       1
  140895  140901 -140907  140913       4  140895  140901 -140907  140913       5
  140895  140901 -140907  140913       6  140895  140901  140907  140937       7
  140895  140901 -140907  140937       8  140895  140901 -140907  140937       9
  140895  140901 -140907  140937       6  140865  140856  140850  140895      52
  140865  140856 -140850  140895      53  140865  140856 -140850  140895      54
  140865  140856 -140850  140895      55  140856  140850  140895  140898       3
  140856  140850  140895  140901      11  140856  140850 -140895  140901      12
  140856  140850 -140895  140901      13  140856  140850 -140895  140901       6
  140850  140856  140865  140871      56  140850  140856 -140865  140871      57
  140850  140856 -140865  140871      58  140850  140856 -140865  140871      59
  140850  140856  140865  140883      56  140850  140856 -140865  140883      57
  140850  140856 -140865  140883      58  140850  140856 -140865  140883      59
  140850  140895  140901  140907       2  140844  140850  140856  140865      60
  140844  140850 -140856  140865      61  140844  140850 -140856  140865      54
  140844  140850 -140856  140865      62  140844  140850  140895  140898       3
  140844  140850  140895  140901      21  140844  140850 -140895  140901      22
  140844  140850 -140895  140901      23  140844  140850 -140895  140901       6
  140940  140937  140943  140946       2  140940  140937  140943  140973       2
  140937  140943  140946  140955       1  140937  140943 -140946  140955     102
  140937  140943 -140946  140955      13  140937  140943 -140946  140955       6
  140937  140943  140973  140964       1  140937  140943 -140973  140964       4
  140937  140943 -140973  140964       5  140937  140943 -140973  140964       6
  140937  140943  140973  140979       7  140937  140943 -140973  140979       8
  140937  140943 -140973  140979       9  140937  140943 -140973  140979       6
  140931  140913  140907  140937      86  140931  140913 -140907  140937      87
  140931  140913 -140907  140937      88  140931  140913 -140907  140937      89
  140919  140913  140907  140937      34  140919  140913 -140907  140937      35
  140919  140913 -140907  140937      36  140919  140913 -140907  140937      37
  140913  140907  140937  140940       3  140913  140907  140937  140943      11
  140913  140907 -140937  140943      12  140913  140907 -140937  140943      13
  140913  140907 -140937  140943       6  140907  140937  140943  140946       2
  140907  140937  140943  140973       2  140901  140907  140913  140919      38
  140901  140907 -140913  140919      39  140901  140907 -140913  140919      36
  140901  140907 -140913  140919      40  140901  140907  140913  140931      99
  140901  140907 -140913  140931     100  140901  140907 -140913  140931      88
  140901  140907 -140913  140931     101  140901  140907  140937  140940       3
  140901  140907  140937  140943      21  140901  140907 -140937  140943      22
  140901  140907 -140937  140943      23  140901  140907 -140937  140943       6
  140982  140979  140985  140991       2  140979  140985  140991  140997       1
  140979  140985 -140991  140997       4  140979  140985 -140991  140997       5
  140979  140985 -140991  140997       6  140979  140985  140991  141009       7
  140979  140985 -140991  141009       8  140979  140985 -140991  141009       9
  140979  140985 -140991  141009       6  140973  140979  140985  140991       2
  140964  140973  140979  140982       3  140964  140973  140979  140985      11
  140964  140973 -140979  140985      12  140964  140973 -140979  140985      13
  140964  140973 -140979  140985       6  140955  140946 -140943  140973       3
  140955  140964  140973  140979      10  140946  140943 -140973  140964       3
  140946  140943  140973  140979       3  140946  140955 -140964  140973      16
  140946  140955 -140964  140973      17  140946  140955 -140964  140973      18
  140943  140946 -140955  140964      10  140943  140973 -140964  140955      10
  140943  140973  140979  140982       3  140943  140973  140979  140985      21
  140943  140973 -140979  140985      22  140943  140973 -140979  140985      23
  140943  140973 -140979  140985       6  141012  141009  141015  141021       2
  141009  141015  141021  141027       1  141009  141015 -141021  141027       4
  141009  141015 -141021  141027       5  141009  141015 -141021  141027       6
  141009  141015  141021  141051       7  141009  141015 -141021  141051       8
  141009  141015 -141021  141051       9  141009  141015 -141021  141051       6
  140997  140991  141009  141012       3  140997  140991  141009  141015      11
  140997  140991 -141009  141015      12  140997  140991 -141009  141015      13
  140997  140991 -141009  141015       6  140991  141009  141015  141021       2
  140985  140991  141009  141012       3  140985  140991  141009  141015      21
  140985  140991 -141009  141015      22  140985  140991 -141009  141015      23
  140985  140991 -141009  141015       6  141054  141051  141057  141063       2
  141051  141057  141063  141069       1  141051  141057 -141063  141069       4
  141051  141057 -141063  141069       5  141051  141057 -141063  141069       6
  141051  141057  141063  141096       7  141051  141057 -141063  141096       8
  141051  141057 -141063  141096       9  141051  141057 -141063  141096       6
  141036  141027  141021  141051     153  141036  141027 -141021  141051     154
  141036  141027 -141021  141051     155  141036  141027 -141021  141051     156
  141027  141021  141051  141054       3  141027  141021  141051  141057      11
  141027  141021 -141051  141057      12  141027  141021 -141051  141057      13
  141027  141021 -141051  141057       6  141021  141027  141036  141039       7
  141021  141027  141036  141042     157  141021  141027 -141036  141042     158
  141021  141027 -141036  141042     159  141021  141027 -141036  141042     160
  141021  141051  141057  141063       2  141015  141021  141027  141036     161
  141015  141021 -141027  141036     162  141015  141021 -141027  141036     155
  141015  141021 -141027  141036     163  141015  141021  141051  141054       3
  141015  141021  141051  141057      21  141015  141021 -141051  141057      22
  141015  141021 -141051  141057      23  141015  141021 -141051  141057       6
  141099  141096  141102  141108       2  141096  141102  141108  141114       1
  141096  141102 -141108  141114       4  141096  141102 -141108  141114       5
  141096  141102 -141108  141114       6  141096  141102  141108  141132       7
  141096  141102 -141108  141132       8  141096  141102 -141108  141132       9
  141096  141102 -141108  141132       6  141078  141069  141063  141096      64
  141078  141069 -141063  141096      65  141078  141069 -141063  141096      54
  141078  141069 -141063  141096      66  141069  141063  141096  141099       3
  141069  141063  141096  141102      11  141069  141063 -141096  141102      12
  141069  141063 -141096  141102      13  141069  141063 -141096  141102       6
  141069  141078  141087  141090     117  141069  141078 -141087  141090     118
  141069  141078  141087  141093     117  141069  141078 -141087  141093     118
  141063  141069  141078  141087     119  141063  141069 -141078  141087     120
  141063  141069 -141078  141087     121  141063  141069 -141078  141087     122
  141063  141096  141102  141108       2  141057  141063  141069  141078      75
  141057  141063 -141069  141078      76  141057  141063 -141069  141078      54
  141057  141063 -141069  141078      77  141057  141063  141096  141099       3
  141057  141063  141096  141102      21  141057  141063 -141096  141102      22
  141057  141063 -141096  141102      23  141057  141063 -141096  141102       6
  141135  141132  141138  141144       2  141132  141138  141144  141150       1
  141132  141138 -141144  141150       4  141132  141138 -141144  141150       5
  141132  141138 -141144  141150       6  141132  141138  141144  141183       7
  141132  141138 -141144  141183       8  141132  141138 -141144  141183       9
  141132  141138 -141144  141183       6  141123  141114  141108  141132      24
  141123  141114 -141108  141132      25  141123  141114 -141108  141132      26
  141123  141114 -141108  141132      27  141114  141108  141132  141135       3
  141114  141108  141132  141138      11  141114  141108 -141132  141138      12
  141114  141108 -141132  141138      13  141114  141108 -141132  141138       6
  141108  141114  141123  141126       7  141108  141114 -141123  141126      28
  141108  141114 -141123  141126      29  141108  141114 -141123  141126      30
  141108  141114  141123  141129       7  141108  141114 -141123  141129      28
  141108  141114 -141123  141129      29  141108  141114 -141123  141129      30
  141108  141132  141138  141144       2  141102  141108  141114  141123      31
  141102  141108 -141114  141123      32  141102  141108 -141114  141123      26
  141102  141108 -141114  141123      33  141102  141108  141132  141135       3
  141102  141108  141132  141138      21  141102  141108 -141132  141138      22
  141102  141108 -141132  141138      23  141102  141108 -141132  141138       6
  141186  141183  141189  141195       2  141183  141189  141195  141201       1
  141183  141189 -141195  141201       4  141183  141189 -141195  141201       5
  141183  141189 -141195  141201       6  141183  141189  141195  141249       7
  141183  141189 -141195  141249       8  141183  141189 -141195  141249       9
  141183  141189 -141195  141249       6  141159  141150  141144  141183      64
  141159  141150 -141144  141183      65  141159  141150 -141144  141183      54
  141159  141150 -141144  141183      66  141150  141144  141183  141186       3
  141150  141144  141183  141189      11  141150  141144 -141183  141189      12
  141150  141144 -141183  141189      13  141150  141144 -141183  141189       6
  141150  141159  141168  141171       7  141150  141159  141168  141174      78
  141150  141159 -141168  141174      79  141150  141159 -141168  141174      80
  141150  141159 -141168  141174      81  141144  141150  141159  141168      82
  141144  141150 -141159  141168      83  141144  141150 -141159  141168      84
  141144  141150 -141159  141168      85  141144  141183  141189  141195       2
  141138  141144  141150  141159      75  141138  141144 -141150  141159      76
  141138  141144 -141150  141159      54  141138  141144 -141150  141159      77
  141138  141144  141183  141186       3  141138  141144  141183  141189      21
  141138  141144 -141183  141189      22  141138  141144 -141183  141189      23
  141138  141144 -141183  141189       6  141252  141249  141255  141261       2
  141249  141255  141261  141267       1  141249  141255 -141261  141267       4
  141249  141255 -141261  141267       5  141249  141255 -141261  141267       6
  141249  141255  141261  141306       7  141249  141255 -141261  141306       8
  141249  141255 -141261  141306       9  141249  141255 -141261  141306       6
  141210  141201  141195  141249      10  141210  141219  141228  141237      10
  141201  141195  141249  141252       3  141201  141195  141249  141255      11
  141201  141195 -141249  141255      12  141201  141195 -141249  141255      13
  141201  141195 -141249  141255       6  141201  141210  141219  141228      16
  141201  141210 -141219  141228      17  141201  141210 -141219  141228      18
  141195  141201  141210  141219      16  141195  141201 -141210  141219      17
  141195  141201 -141210  141219      18  141195  141249  141255  141261       2
  141189  141195  141201  141210      10  141189  141195  141249  141252       3
  141189  141195  141249  141255      21  141189  141195 -141249  141255      22
  141189  141195 -141249  141255      23  141189  141195 -141249  141255       6
  141309  141306  141312  141318       2  141306  141312  141318  141327       7
  141306  141312 -141318  141327       8  141306  141312 -141318  141327       9
  141306  141312 -141318  141327       6  141285  141267  141261  141306     103
  141285  141267 -141261  141306     104  141285  141267 -141261  141306     105
  141285  141267 -141261  141306     106  141273  141267  141261  141306      34
  141273  141267 -141261  141306      35  141273  141267 -141261  141306      36
  141273  141267 -141261  141306      37  141273  141267  141285  141294     107
  141273  141267 -141285  141294     108  141273  141267 -141285  141294     109
  141273  141267 -141285  141294     110  141267  141261  141306  141309       3
  141267  141261  141306  141312      11  141267  141261 -141306  141312      12
  141267  141261 -141306  141312      13  141267  141261 -141306  141312       6
  141261  141267  141285  141294     111  141261  141267 -141285  141294     112
  141261  141267 -141285  141294     109  141261  141267 -141285  141294     113
  141261  141306  141312  141318       2  141255  141261  141267  141273      38
  141255  141261 -141267  141273      39  141255  141261 -141267  141273      36
  141255  141261 -141267  141273      40  141255  141261  141267  141285     114
  141255  141261 -141267  141285     115  141255  141261 -141267  141285     105
  141255  141261 -141267  141285     116  141255  141261  141306  141309       3
  141255  141261  141306  141312      21  141255  141261 -141306  141312      22
  141255  141261 -141306  141312      23  141255  141261 -141306  141312       6
  141330  141327  141333  141339       2  141327  141333  141339  141345       1
  141327  141333 -141339  141345       4  141327  141333 -141339  141345       5
  141327  141333 -141339  141345       6  141327  141333  141339  141384       7
  141327  141333 -141339  141384       8  141327  141333 -141339  141384       9
  141327  141333 -141339  141384       6  141318  141327  141333  141339       2
  141312  141318  141327  141330       3  141312  141318  141327  141333      21
  141312  141318 -141327  141333      22  141312  141318 -141327  141333      23
  141312  141318 -141327  141333       6  141387  141384  141390  141396       2
  141384  141390  141396  141402       1  141384  141390 -141396  141402       4
  141384  141390 -141396  141402       5  141384  141390 -141396  141402       6
  141384  141390  141396  141429       7  141384  141390 -141396  141429       8
  141384  141390 -141396  141429       9  141384  141390 -141396  141429       6
  141363  141345  141339  141384     103  141363  141345 -141339  141384     104
  141363  141345 -141339  141384     105  141363  141345 -141339  141384     106
  141351  141345  141339  141384      34  141351  141345 -141339  141384      35
  141351  141345 -141339  141384      36  141351  141345 -141339  141384      37
  141351  141345  141363  141372     107  141351  141345 -141363  141372     108
  141351  141345 -141363  141372     109  141351  141345 -141363  141372     110
  141345  141339  141384  141387       3  141345  141339  141384  141390      11
  141345  141339 -141384  141390      12  141345  141339 -141384  141390      13
  141345  141339 -141384  141390       6  141339  141345  141363  141372     111
  141339  141345 -141363  141372     112  141339  141345 -141363  141372     109
  141339  141345 -141363  141372     113  141339  141384  141390  141396       2
  141333  141339  141345  141351      38  141333  141339 -141345  141351      39
  141333  141339 -141345  141351      36  141333  141339 -141345  141351      40
  141333  141339  141345  141363     114  141333  141339 -141345  141363     115
  141333  141339 -141345  141363     105  141333  141339 -141345  141363     116
  141333  141339  141384  141387       3  141333  141339  141384  141390      21
  141333  141339 -141384  141390      22  141333  141339 -141384  141390      23
  141333  141339 -141384  141390       6  141432  141429  141435  141441       2
  141429  141435  141441  141447       1  141429  141435 -141441  141447       4
  141429  141435 -141441  141447       5  141429  141435 -141441  141447       6
  141429  141435  141441  141486       7  141429  141435 -141441  141486       8
  141429  141435 -141441  141486       9  141429  141435 -141441  141486       6
  141411  141402  141396  141429      64  141411  141402 -141396  141429      65
  141411  141402 -141396  141429      54  141411  141402 -141396  141429      66
  141402  141396  141429  141432       3  141402  141396  141429  141435      11
  141402  141396 -141429  141435      12  141402  141396 -141429  141435      13
  141402  141396 -141429  141435       6  141402  141411  141420  141423     117
  141402  141411 -141420  141423     118  141402  141411  141420  141426     117
  141402  141411 -141420  141426     118  141396  141402  141411  141420     119
  141396  141402 -141411  141420     120  141396  141402 -141411  141420     121
  141396  141402 -141411  141420     122  141396  141429  141435  141441       2
  141390  141396  141402  141411      75  141390  141396 -141402  141411      76
  141390  141396 -141402  141411      54  141390  141396 -141402  141411      77
  141390  141396  141429  141432       3  141390  141396  141429  141435      21
  141390  141396 -141429  141435      22  141390  141396 -141429  141435      23
  141390  141396 -141429  141435       6  141489  141486  141492  141498       2
  141486  141492  141498  141504       1  141486  141492 -141498  141504       4
  141486  141492 -141498  141504       5  141486  141492 -141498  141504       6
  141486  141492  141498  141543       7  141486  141492 -141498  141543       8
  141486  141492 -141498  141543       9  141486  141492 -141498  141543       6
  141465  141447  141441  141486     103  141465  141447 -141441  141486     104
  141465  141447 -141441  141486     105  141465  141447 -141441  141486     106
  141453  141447  141441  141486      34  141453  141447 -141441  141486      35
  141453  141447 -141441  141486      36  141453  141447 -141441  141486      37
  141453  141447  141465  141474     107  141453  141447 -141465  141474     108
  141453  141447 -141465  141474     109  141453  141447 -141465  141474     110
  141447  141441  141486  141489       3  141447  141441  141486  141492      11
  141447  141441 -141486  141492      12  141447  141441 -141486  141492      13
  141447  141441 -141486  141492       6  141441  141447  141465  141474     111
  141441  141447 -141465  141474     112  141441  141447 -141465  141474     109
  141441  141447 -141465  141474     113  141441  141486  141492  141498       2
  141435  141441  141447  141453      38  141435  141441 -141447  141453      39
  141435  141441 -141447  141453      36  141435  141441 -141447  141453      40
  141435  141441  141447  141465     114  141435  141441 -141447  141465     115
  141435  141441 -141447  141465     105  141435  141441 -141447  141465     116
  141435  141441  141486  141489       3  141435  141441  141486  141492      21
  141435  141441 -141486  141492      22  141435  141441 -141486  141492      23
  141435  141441 -141486  141492       6  141546  141543  141549  141555       2
  141543  141549  141555  141561       1  141543  141549 -141555  141561       4
  141543  141549 -141555  141561       5  141543  141549 -141555  141561       6
  141543  141549  141555  141609       7  141543  141549 -141555  141609       8
  141543  141549 -141555  141609       9  141543  141549 -141555  141609       6
  141522  141504  141498  141543     103  141522  141504 -141498  141543     104
  141522  141504 -141498  141543     105  141522  141504 -141498  141543     106
  141510  141504  141498  141543      34  141510  141504 -141498  141543      35
  141510  141504 -141498  141543      36  141510  141504 -141498  141543      37
  141510  141504  141522  141531     107  141510  141504 -141522  141531     108
  141510  141504 -141522  141531     109  141510  141504 -141522  141531     110
  141504  141498  141543  141546       3  141504  141498  141543  141549      11
  141504  141498 -141543  141549      12  141504  141498 -141543  141549      13
  141504  141498 -141543  141549       6  141498  141504  141522  141531     111
  141498  141504 -141522  141531     112  141498  141504 -141522  141531     109
  141498  141504 -141522  141531     113  141498  141543  141549  141555       2
  141492  141498  141504  141510      38  141492  141498 -141504  141510      39
  141492  141498 -141504  141510      36  141492  141498 -141504  141510      40
  141492  141498  141504  141522     114  141492  141498 -141504  141522     115
  141492  141498 -141504  141522     105  141492  141498 -141504  141522     116
  141492  141498  141543  141546       3  141492  141498  141543  141549      21
  141492  141498 -141543  141549      22  141492  141498 -141543  141549      23
  141492  141498 -141543  141549       6  141612  141609  141615  141621       2
  141609  141615  141621  141627       1  141609  141615 -141621  141627       4
  141609  141615 -141621  141627       5  141609  141615 -141621  141627       6
  141609  141615  141621  141681       7  141609  141615 -141621  141681       8
  141609  141615 -141621  141681       9  141609  141615 -141621  141681       6
  141570  141561  141555  141609      10  141570  141579  141588  141597      10
  141561  141555  141609  141612       3  141561  141555  141609  141615      11
  141561  141555 -141609  141615      12  141561  141555 -141609  141615      13
  141561  141555 -141609  141615       6  141561  141570  141579  141588      16
  141561  141570 -141579  141588      17  141561  141570 -141579  141588      18
  141555  141561  141570  141579      16  141555  141561 -141570  141579      17
  141555  141561 -141570  141579      18  141555  141609  141615  141621       2
  141549  141555  141561  141570      10  141549  141555  141609  141612       3
  141549  141555  141609  141615      21  141549  141555 -141609  141615      22
  141549  141555 -141609  141615      23  141549  141555 -141609  141615       6
  141684  141681  141687  141693       2  141681  141687  141693  141699       1
  141681  141687 -141693  141699       4  141681  141687 -141693  141699       5
  141681  141687 -141693  141699       6  141681  141687  141693  141723       7
  141681  141687 -141693  141723       8  141681  141687 -141693  141723       9
  141681  141687 -141693  141723       6  141645  141654  141660  141663      51
  141645  141654 -141660  141663       6  141645  141654  141660  141672      51
  141645  141654 -141660  141672       6  141636  141627  141621  141681      10
  141636  141645  141654  141660       7  141636  141645 -141654  141660      29
  141627  141621  141681  141684       3  141627  141621  141681  141687      11
  141627  141621 -141681  141687      12  141627  141621 -141681  141687      13
  141627  141621 -141681  141687       6  141627  141636  141645  141654      10
  141621  141627  141636  141645      16  141621  141627 -141636  141645      17
  141621  141627 -141636  141645      18  141621  141681  141687  141693       2
  141615  141621  141627  141636      10  141615  141621  141681  141684       3
  141615  141621  141681  141687      21  141615  141621 -141681  141687      22
  141615  141621 -141681  141687      23  141615  141621 -141681  141687       6
  141726  141723  141729  141735       2  141723  141729  141735  141741       1
  141723  141729 -141735  141741       4  141723  141729 -141735  141741       5
  141723  141729 -141735  141741       6  141723  141729  141735  141780       7
  141723  141729 -141735  141780       8  141723  141729 -141735  141780       9
  141723  141729 -141735  141780       6  141717  141699  141693  141723      86
  141717  141699 -141693  141723      87  141717  141699 -141693  141723      88
  141717  141699 -141693  141723      89  141705  141699  141693  141723      34
  141705  141699 -141693  141723      35  141705  141699 -141693  141723      36
  141705  141699 -141693  141723      37  141699  141693  141723  141726       3
  141699  141693  141723  141729      11  141699  141693 -141723  141729      12
  141699  141693 -141723  141729      13  141699  141693 -141723  141729       6
  141693  141723  141729  141735       2  141687  141693  141699  141705      38
  141687  141693 -141699  141705      39  141687  141693 -141699  141705      36
  141687  141693 -141699  141705      40  141687  141693  141699  141717      99
  141687  141693 -141699  141717     100  141687  141693 -141699  141717      88
  141687  141693 -141699  141717     101  141687  141693  141723  141726       3
  141687  141693  141723  141729      21  141687  141693 -141723  141729      22
  141687  141693 -141723  141729      23  141687  141693 -141723  141729       6
  141783  141780  141786  141792       2  141780  141786  141792  141798       1
  141780  141786 -141792  141798       4  141780  141786 -141792  141798       5
  141780  141786 -141792  141798       6  141780  141786  141792  141846       7
  141780  141786 -141792  141846       8  141780  141786 -141792  141846       9
  141780  141786 -141792  141846       6  141750  141741  141735  141780      52
  141750  141741 -141735  141780      53  141750  141741 -141735  141780      54
  141750  141741 -141735  141780      55  141741  141735  141780  141783       3
  141741  141735  141780  141786      11  141741  141735 -141780  141786      12
  141741  141735 -141780  141786      13  141741  141735 -141780  141786       6
  141735  141741  141750  141756      56  141735  141741 -141750  141756      57
  141735  141741 -141750  141756      58  141735  141741 -141750  141756      59
  141735  141741  141750  141768      56  141735  141741 -141750  141768      57
  141735  141741 -141750  141768      58  141735  141741 -141750  141768      59
  141735  141780  141786  141792       2  141729  141735  141741  141750      60
  141729  141735 -141741  141750      61  141729  141735 -141741  141750      54
  141729  141735 -141741  141750      62  141729  141735  141780  141783       3
  141729  141735  141780  141786      21  141729  141735 -141780  141786      22
  141729  141735 -141780  141786      23  141729  141735 -141780  141786       6
  141849  141846  141852  141858       2  141846  141852  141858  141864       1
  141846  141852 -141858  141864       4  141846  141852 -141858  141864       5
  141846  141852 -141858  141864       6  141846  141852  141858  141903       7
  141846  141852 -141858  141903       8  141846  141852 -141858  141903       9
  141846  141852 -141858  141903       6  141807  141798  141792  141846      10
  141807  141816  141825  141834      10  141798  141792  141846  141849       3
  141798  141792  141846  141852      11  141798  141792 -141846  141852      12
  141798  141792 -141846  141852      13  141798  141792 -141846  141852       6
  141798  141807  141816  141825      16  141798  141807 -141816  141825      17
  141798  141807 -141816  141825      18  141792  141798  141807  141816      16
  141792  141798 -141807  141816      17  141792  141798 -141807  141816      18
  141792  141846  141852  141858       2  141786  141792  141798  141807      10
  141786  141792  141846  141849       3  141786  141792  141846  141852      21
  141786  141792 -141846  141852      22  141786  141792 -141846  141852      23
  141786  141792 -141846  141852       6  141906  141903  141909  141912       2
  141906  141903  141909  141939       2  141903  141909  141912  141921       1
  141903  141909 -141912  141921     102  141903  141909 -141912  141921      13
  141903  141909 -141912  141921       6  141903  141909  141939  141930       1
  141903  141909 -141939  141930       4  141903  141909 -141939  141930       5
  141903  141909 -141939  141930       6  141903  141909  141939  141945       7
  141903  141909 -141939  141945       8  141903  141909 -141939  141945       9
  141903  141909 -141939  141945       6  141882  141864  141858  141903     103
  141882  141864 -141858  141903     104  141882  141864 -141858  141903     105
  141882  141864 -141858  141903     106  141870  141864  141858  141903      34
  141870  141864 -141858  141903      35  141870  141864 -141858  141903      36
  141870  141864 -141858  141903      37  141870  141864  141882  141891     107
  141870  141864 -141882  141891     108  141870  141864 -141882  141891     109
  141870  141864 -141882  141891     110  141864  141858  141903  141906       3
  141864  141858  141903  141909      11  141864  141858 -141903  141909      12
  141864  141858 -141903  141909      13  141864  141858 -141903  141909       6
  141858  141864  141882  141891     111  141858  141864 -141882  141891     112
  141858  141864 -141882  141891     109  141858  141864 -141882  141891     113
  141858  141903  141909  141912       2  141858  141903  141909  141939       2
  141852  141858  141864  141870      38  141852  141858 -141864  141870      39
  141852  141858 -141864  141870      36  141852  141858 -141864  141870      40
  141852  141858  141864  141882     114  141852  141858 -141864  141882     115
  141852  141858 -141864  141882     105  141852  141858 -141864  141882     116
  141852  141858  141903  141906       3  141852  141858  141903  141909      21
  141852  141858 -141903  141909      22  141852  141858 -141903  141909      23
  141852  141858 -141903  141909       6  141948  141945  141951  141957       2
  141945  141951  141957  141963       1  141945  141951 -141957  141963       4
  141945  141951 -141957  141963       5  141945  141951 -141957  141963       6
  141945  141951  141957  141975       7  141945  141951 -141957  141975       8
  141945  141951 -141957  141975       9  141945  141951 -141957  141975       6
  141939  141945  141951  141957       2  141930  141939  141945  141948       3
  141930  141939  141945  141951      11  141930  141939 -141945  141951      12
  141930  141939 -141945  141951      13  141930  141939 -141945  141951       6
  141921  141912 -141909  141939       3  141921  141930  141939  141945      10
  141912  141909 -141939  141930       3  141912  141909  141939  141945       3
  141912  141921 -141930  141939      16  141912  141921 -141930  141939      17
  141912  141921 -141930  141939      18  141909  141912 -141921  141930      10
  141909  141939 -141930  141921      10  141909  141939  141945  141948       3
  141909  141939  141945  141951      21  141909  141939 -141945  141951      22
  141909  141939 -141945  141951      23  141909  141939 -141945  141951       6
  141978  141975  141981  141987       2  141975  141981  141987  141993       1
  141975  141981 -141987  141993       4  141975  141981 -141987  141993       5
  141975  141981 -141987  141993       6  141975  141981  141987  142026       7
  141975  141981 -141987  142026       8  141975  141981 -141987  142026       9
  141975  141981 -141987  142026       6  141963  141957  141975  141978       3
  141963  141957  141975  141981      11  141963  141957 -141975  141981      12
  141963  141957 -141975  141981      13  141963  141957 -141975  141981       6
  141957  141975  141981  141987       2  141951  141957  141975  141978       3
  141951  141957  141975  141981      21  141951  141957 -141975  141981      22
  141951  141957 -141975  141981      23  141951  141957 -141975  141981       6
  142029  142026  142032  142038       2  142026  142032  142038  142044       1
  142026  142032 -142038  142044       4  142026  142032 -142038  142044       5
  142026  142032 -142038  142044       6  142026  142032  142038  142068       7
  142026  142032 -142038  142068       8  142026  142032 -142038  142068       9
  142026  142032 -142038  142068       6  142002  141993  141987  142026      64
  142002  141993 -141987  142026      65  142002  141993 -141987  142026      54
  142002  141993 -141987  142026      66  141993  141987  142026  142029       3
  141993  141987  142026  142032      11  141993  141987 -142026  142032      12
  141993  141987 -142026  142032      13  141993  141987 -142026  142032       6
  141993  142002  142011  142014      67  141993  142002 -142011  142014      68
  141993  142002 -142011  142014      69  141993  142002 -142011  142014      70
  141987  141993  142002  142011      71  141987  141993 -142002  142011      72
  141987  141993 -142002  142011      73  141987  141993 -142002  142011      74
  141987  142026  142032  142038       2  141981  141987  141993  142002      75
  141981  141987 -141993  142002      76  141981  141987 -141993  142002      54
  141981  141987 -141993  142002      77  141981  141987  142026  142029       3
  141981  141987  142026  142032      21  141981  141987 -142026  142032      22
  141981  141987 -142026  142032      23  141981  141987 -142026  142032       6
  142071  142068  142074  142080       2  142068  142074  142080  142086       1
  142068  142074 -142080  142086       4  142068  142074 -142080  142086       5
  142068  142074 -142080  142086       6  142068  142074  142080  142125       7
  142068  142074 -142080  142125       8  142068  142074 -142080  142125       9
  142068  142074 -142080  142125       6  142062  142044  142038  142068      86
  142062  142044 -142038  142068      87  142062  142044 -142038  142068      88
  142062  142044 -142038  142068      89  142050  142044  142038  142068      34
  142050  142044 -142038  142068      35  142050  142044 -142038  142068      36
  142050  142044 -142038  142068      37  142044  142038  142068  142071       3
  142044  142038  142068  142074      11  142044  142038 -142068  142074      12
  142044  142038 -142068  142074      13  142044  142038 -142068  142074       6
  142038  142068  142074  142080       2  142032  142038  142044  142050      38
  142032  142038 -142044  142050      39  142032  142038 -142044  142050      36
  142032  142038 -142044  142050      40  142032  142038  142044  142062      99
  142032  142038 -142044  142062     100  142032  142038 -142044  142062      88
  142032  142038 -142044  142062     101  142032  142038  142068  142071       3
  142032  142038  142068  142074      21  142032  142038 -142068  142074      22
  142032  142038 -142068  142074      23  142032  142038 -142068  142074       6
  142128  142125  142131  142137       2  142125  142131  142137  142143       1
  142125  142131 -142137  142143       4  142125  142131 -142137  142143       5
  142125  142131 -142137  142143       6  142125  142131  142137  142155       7
  142125  142131 -142137  142155       8  142125  142131 -142137  142155       9
  142125  142131 -142137  142155       6  142104  142086  142080  142125     103
  142104  142086 -142080  142125     104  142104  142086 -142080  142125     105
  142104  142086 -142080  142125     106  142092  142086  142080  142125      34
  142092  142086 -142080  142125      35  142092  142086 -142080  142125      36
  142092  142086 -142080  142125      37  142092  142086  142104  142113     107
  142092  142086 -142104  142113     108  142092  142086 -142104  142113     109
  142092  142086 -142104  142113     110  142086  142080  142125  142128       3
  142086  142080  142125  142131      11  142086  142080 -142125  142131      12
  142086  142080 -142125  142131      13  142086  142080 -142125  142131       6
  142080  142086  142104  142113     111  142080  142086 -142104  142113     112
  142080  142086 -142104  142113     109  142080  142086 -142104  142113     113
  142080  142125  142131  142137       2  142074  142080  142086  142092      38
  142074  142080 -142086  142092      39  142074  142080 -142086  142092      36
  142074  142080 -142086  142092      40  142074  142080  142086  142104     114
  142074  142080 -142086  142104     115  142074  142080 -142086  142104     105
  142074  142080 -142086  142104     116  142074  142080  142125  142128       3
  142074  142080  142125  142131      21  142074  142080 -142125  142131      22
  142074  142080 -142125  142131      23  142074  142080 -142125  142131       6
  142158  142155  142161  142167       2  142155  142161  142167  142173       1
  142155  142161 -142167  142173       4  142155  142161 -142167  142173       5
  142155  142161 -142167  142173       6  142155  142161  142167  142221       7
  142155  142161 -142167  142221       8  142155  142161 -142167  142221       9
  142155  142161 -142167  142221       6  142143  142137  142155  142158       3
  142143  142137  142155  142161      11  142143  142137 -142155  142161      12
  142143  142137 -142155  142161      13  142143  142137 -142155  142161       6
  142137  142155  142161  142167       2  142131  142137  142155  142158       3
  142131  142137  142155  142161      21  142131  142137 -142155  142161      22
  142131  142137 -142155  142161      23  142131  142137 -142155  142161       6
  142224  142221  142227  142233       2  142221  142227  142233  142239       1
  142221  142227 -142233  142239       4  142221  142227 -142233  142239       5
  142221  142227 -142233  142239       6  142221  142227  142233  142263       7
  142221  142227 -142233  142263       8  142221  142227 -142233  142263       9
  142221  142227 -142233  142263       6  142182  142173  142167  142221      10
  142182  142191  142200  142209      10  142173  142167  142221  142224       3
  142173  142167  142221  142227      11  142173  142167 -142221  142227      12
  142173  142167 -142221  142227      13  142173  142167 -142221  142227       6
  142173  142182  142191  142200      16  142173  142182 -142191  142200      17
  142173  142182 -142191  142200      18  142167  142173  142182  142191      16
  142167  142173 -142182  142191      17  142167  142173 -142182  142191      18
  142167  142221  142227  142233       2  142161  142167  142173  142182      10
  142161  142167  142221  142224       3  142161  142167  142221  142227      21
  142161  142167 -142221  142227      22  142161  142167 -142221  142227      23
  142161  142167 -142221  142227       6  142266  142263  142269  142275       2
  142263  142269  142275  142281       1  142263  142269 -142275  142281       4
  142263  142269 -142275  142281       5  142263  142269 -142275  142281       6
  142263  142269  142275  142293       7  142263  142269 -142275  142293       8
  142263  142269 -142275  142293       9  142263  142269 -142275  142293       6
  142248  142239  142233  142263     153  142248  142239 -142233  142263     154
  142248  142239 -142233  142263     155  142248  142239 -142233  142263     156
  142239  142233  142263  142266       3  142239  142233  142263  142269      11
  142239  142233 -142263  142269      12  142239  142233 -142263  142269      13
  142239  142233 -142263  142269       6  142233  142239  142248  142251       7
  142233  142239  142248  142254     157  142233  142239 -142248  142254     158
  142233  142239 -142248  142254     159  142233  142239 -142248  142254     160
  142233  142263  142269  142275       2  142227  142233  142239  142248     161
  142227  142233 -142239  142248     162  142227  142233 -142239  142248     155
  142227  142233 -142239  142248     163  142227  142233  142263  142266       3
  142227  142233  142263  142269      21  142227  142233 -142263  142269      22
  142227  142233 -142263  142269      23  142227  142233 -142263  142269       6
  142296  142293  142299  142305       2  142293  142299  142305  142314       7
  142293  142299 -142305  142314       8  142293  142299 -142305  142314       9
  142293  142299 -142305  142314       6  142281  142275  142293  142296       3
  142281  142275  142293  142299      11  142281  142275 -142293  142299      12
  142281  142275 -142293  142299      13  142281  142275 -142293  142299       6
  142275  142293  142299  142305       2  142269  142275  142293  142296       3
  142269  142275  142293  142299      21  142269  142275 -142293  142299      22
  142269  142275 -142293  142299      23  142269  142275 -142293  142299       6
  142317  142314  142320  142326       2  142314  142320  142326  142332       1
  142314  142320 -142326  142332       4  142314  142320 -142326  142332       5
  142314  142320 -142326  142332       6  142314  142320  142326  142362       7
  142314  142320 -142326  142362       8  142314  142320 -142326  142362       9
  142314  142320 -142326  142362       6  142305  142314  142320  142326       2
  142299  142305  142314  142317       3  142299  142305  142314  142320      21
  142299  142305 -142314  142320      22  142299  142305 -142314  142320      23
  142299  142305 -142314  142320       6  142365  142362  142368  142374       2
  142362  142368  142374  142380       1  142362  142368 -142374  142380       4
  142362  142368 -142374  142380       5  142362  142368 -142374  142380       6
  142362  142368  142374  142407       7  142362  142368 -142374  142407       8
  142362  142368 -142374  142407       9  142362  142368 -142374  142407       6
  142350  142332  142326  142362      34  142350  142332 -142326  142362      35
  142350  142332 -142326  142362      36  142350  142332 -142326  142362      37
  142338  142332  142326  142362      34  142338  142332 -142326  142362      35
  142338  142332 -142326  142362      36  142338  142332 -142326  142362      37
  142332  142326  142362  142365       3  142332  142326  142362  142368      11
  142332  142326 -142362  142368      12  142332  142326 -142362  142368      13
  142332  142326 -142362  142368       6  142326  142362  142368  142374       2
  142320  142326  142332  142338      38  142320  142326 -142332  142338      39
  142320  142326 -142332  142338      36  142320  142326 -142332  142338      40
  142320  142326  142332  142350      38  142320  142326 -142332  142350      39
  142320  142326 -142332  142350      36  142320  142326 -142332  142350      40
  142320  142326  142362  142365       3  142320  142326  142362  142368      21
  142320  142326 -142362  142368      22  142320  142326 -142362  142368      23
  142320  142326 -142362  142368       6  142410  142407  142413  142419       2
  142407  142413  142419  142428       7  142407  142413 -142419  142428       8
  142407  142413 -142419  142428       9  142407  142413 -142419  142428       6
  142389  142380  142374  142407      64  142389  142380 -142374  142407      65
  142389  142380 -142374  142407      54  142389  142380 -142374  142407      66
  142380  142374  142407  142410       3  142380  142374  142407  142413      11
  142380  142374 -142407  142413      12  142380  142374 -142407  142413      13
  142380  142374 -142407  142413       6  142380  142389  142398  142401     117
  142380  142389 -142398  142401     118  142380  142389  142398  142404     117
  142380  142389 -142398  142404     118  142374  142380  142389  142398     119
  142374  142380 -142389  142398     120  142374  142380 -142389  142398     121
  142374  142380 -142389  142398     122  142374  142407  142413  142419       2
  142368  142374  142380  142389      75  142368  142374 -142380  142389      76
  142368  142374 -142380  142389      54  142368  142374 -142380  142389      77
  142368  142374  142407  142410       3  142368  142374  142407  142413      21
  142368  142374 -142407  142413      22  142368  142374 -142407  142413      23
  142368  142374 -142407  142413       6  142431  142428  142434  142440       2
  142428  142434  142440  142446       1  142428  142434 -142440  142446       4
  142428  142434 -142440  142446       5  142428  142434 -142440  142446       6
  142428  142434  142440  142461       7  142428  142434 -142440  142461       8
  142428  142434 -142440  142461       9  142428  142434 -142440  142461       6
  142419  142428  142434  142440       2  142413  142419  142428  142431       3
  142413  142419  142428  142434      21  142413  142419 -142428  142434      22
  142413  142419 -142428  142434      23  142413  142419 -142428  142434       6
  142464  142461  142467  142473       2  142461  142467  142473  142479       1
  142461  142467 -142473  142479       4  142461  142467 -142473  142479       5
  142461  142467 -142473  142479       6  142461  142467  142473  142518       7
  142461  142467 -142473  142518       8  142461  142467 -142473  142518       9
  142461  142467 -142473  142518       6  142455  142446  142440  142461     123
  142455  142446 -142440  142461     124  142455  142446 -142440  142461     125
  142455  142446 -142440  142461     126  142446  142440  142461  142464       3
  142446  142440  142461  142467      11  142446  142440 -142461  142467      12
  142446  142440 -142461  142467      13  142446  142440 -142461  142467       6
  142440  142461  142467  142473       2  142434  142440  142446  142455     131
  142434  142440 -142446  142455     132  142434  142440 -142446  142455     125
  142434  142440 -142446  142455     133  142434  142440  142461  142464       3
  142434  142440  142461  142467      21  142434  142440 -142461  142467      22
  142434  142440 -142461  142467      23  142434  142440 -142461  142467       6
  142521  142518  142524  142530       2  142518  142524  142530  142536       1
  142518  142524 -142530  142536       4  142518  142524 -142530  142536       5
  142518  142524 -142530  142536       6  142518  142524  142530  142575       7
  142518  142524 -142530  142575       8  142518  142524 -142530  142575       9
  142518  142524 -142530  142575       6  142488  142479  142473  142518      52
  142488  142479 -142473  142518      53  142488  142479 -142473  142518      54
  142488  142479 -142473  142518      55  142479  142473  142518  142521       3
  142479  142473  142518  142524      11  142479  142473 -142518  142524      12
  142479  142473 -142518  142524      13  142479  142473 -142518  142524       6
  142473  142479  142488  142494      56  142473  142479 -142488  142494      57
  142473  142479 -142488  142494      58  142473  142479 -142488  142494      59
  142473  142479  142488  142506      56  142473  142479 -142488  142506      57
  142473  142479 -142488  142506      58  142473  142479 -142488  142506      59
  142473  142518  142524  142530       2  142467  142473  142479  142488      60
  142467  142473 -142479  142488      61  142467  142473 -142479  142488      54
  142467  142473 -142479  142488      62  142467  142473  142518  142521       3
  142467  142473  142518  142524      21  142467  142473 -142518  142524      22
  142467  142473 -142518  142524      23  142467  142473 -142518  142524       6
  142578  142575  142581  142587       2  142575  142581  142587  142593       1
  142575  142581 -142587  142593       4  142575  142581 -142587  142593       5
  142575  142581 -142587  142593       6  142575  142581  142587  142623       7
  142575  142581 -142587  142623       8  142575  142581 -142587  142623       9
  142575  142581 -142587  142623       6  142554  142536  142530  142575     103
  142554  142536 -142530  142575     104  142554  142536 -142530  142575     105
  142554  142536 -142530  142575     106  142542  142536  142530  142575      34
  142542  142536 -142530  142575      35  142542  142536 -142530  142575      36
  142542  142536 -142530  142575      37  142542  142536  142554  142563     107
  142542  142536 -142554  142563     108  142542  142536 -142554  142563     109
  142542  142536 -142554  142563     110  142536  142530  142575  142578       3
  142536  142530  142575  142581      11  142536  142530 -142575  142581      12
  142536  142530 -142575  142581      13  142536  142530 -142575  142581       6
  142530  142536  142554  142563     111  142530  142536 -142554  142563     112
  142530  142536 -142554  142563     109  142530  142536 -142554  142563     113
  142530  142575  142581  142587       2  142524  142530  142536  142542      38
  142524  142530 -142536  142542      39  142524  142530 -142536  142542      36
  142524  142530 -142536  142542      40  142524  142530  142536  142554     114
  142524  142530 -142536  142554     115  142524  142530 -142536  142554     105
  142524  142530 -142536  142554     116  142524  142530  142575  142578       3
  142524  142530  142575  142581      21  142524  142530 -142575  142581      22
  142524  142530 -142575  142581      23  142524  142530 -142575  142581       6
  142626  142623  142629  142635       2  142623  142629  142635  142641       1
  142623  142629 -142635  142641       4  142623  142629 -142635  142641       5
  142623  142629 -142635  142641       6  142623  142629  142635  142668       7
  142623  142629 -142635  142668       8  142623  142629 -142635  142668       9
  142623  142629 -142635  142668       6  142611  142593  142587  142623      34
  142611  142593 -142587  142623      35  142611  142593 -142587  142623      36
  142611  142593 -142587  142623      37  142599  142593  142587  142623      34
  142599  142593 -142587  142623      35  142599  142593 -142587  142623      36
  142599  142593 -142587  142623      37  142593  142587  142623  142626       3
  142593  142587  142623  142629      11  142593  142587 -142623  142629      12
  142593  142587 -142623  142629      13  142593  142587 -142623  142629       6
  142587  142623  142629  142635       2  142581  142587  142593  142599      38
  142581  142587 -142593  142599      39  142581  142587 -142593  142599      36
  142581  142587 -142593  142599      40  142581  142587  142593  142611      38
  142581  142587 -142593  142611      39  142581  142587 -142593  142611      36
  142581  142587 -142593  142611      40  142581  142587  142623  142626       3
  142581  142587  142623  142629      21  142581  142587 -142623  142629      22
  142581  142587 -142623  142629      23  142581  142587 -142623  142629       6
  142671  142668  142674  142680       2  142668  142674  142680  142686       1
  142668  142674 -142680  142686       4  142668  142674 -142680  142686       5
  142668  142674 -142680  142686       6  142668  142674  142680  142734       7
  142668  142674 -142680  142734       8  142668  142674 -142680  142734       9
  142668  142674 -142680  142734       6  142650  142641  142635  142668      64
  142650  142641 -142635  142668      65  142650  142641 -142635  142668      54
  142650  142641 -142635  142668      66  142641  142635  142668  142671       3
  142641  142635  142668  142674      11  142641  142635 -142668  142674      12
  142641  142635 -142668  142674      13  142641  142635 -142668  142674       6
  142641  142650  142659  142662     117  142641  142650 -142659  142662     118
  142641  142650  142659  142665     117  142641  142650 -142659  142665     118
  142635  142641  142650  142659     119  142635  142641 -142650  142659     120
  142635  142641 -142650  142659     121  142635  142641 -142650  142659     122
  142635  142668  142674  142680       2  142629  142635  142641  142650      75
  142629  142635 -142641  142650      76  142629  142635 -142641  142650      54
  142629  142635 -142641  142650      77  142629  142635  142668  142671       3
  142629  142635  142668  142674      21  142629  142635 -142668  142674      22
  142629  142635 -142668  142674      23  142629  142635 -142668  142674       6
  142737  142734  142740  142746       2  142734  142740  142746  142752       1
  142734  142740 -142746  142752       4  142734  142740 -142746  142752       5
  142734  142740 -142746  142752       6  142734  142740  142746  142791       7
  142734  142740 -142746  142791       8  142734  142740 -142746  142791       9
  142734  142740 -142746  142791       6  142695  142686  142680  142734      10
  142695  142704  142713  142722      10  142686  142680  142734  142737       3
  142686  142680  142734  142740      11  142686  142680 -142734  142740      12
  142686  142680 -142734  142740      13  142686  142680 -142734  142740       6
  142686  142695  142704  142713      16  142686  142695 -142704  142713      17
  142686  142695 -142704  142713      18  142680  142686  142695  142704      16
  142680  142686 -142695  142704      17  142680  142686 -142695  142704      18
  142680  142734  142740  142746       2  142674  142680  142686  142695      10
  142674  142680  142734  142737       3  142674  142680  142734  142740      21
  142674  142680 -142734  142740      22  142674  142680 -142734  142740      23
  142674  142680 -142734  142740       6  142794  142791  142797  142803       2
  142791  142797  142803  142809       1  142791  142797 -142803  142809       4
  142791  142797 -142803  142809       5  142791  142797 -142803  142809       6
  142791  142797  142803  142842       7  142791  142797 -142803  142842       8
  142791  142797 -142803  142842       9  142791  142797 -142803  142842       6
  142770  142752  142746  142791     103  142770  142752 -142746  142791     104
  142770  142752 -142746  142791     105  142770  142752 -142746  142791     106
  142758  142752  142746  142791      34  142758  142752 -142746  142791      35
  142758  142752 -142746  142791      36  142758  142752 -142746  142791      37
  142758  142752  142770  142779     107  142758  142752 -142770  142779     108
  142758  142752 -142770  142779     109  142758  142752 -142770  142779     110
  142752  142746  142791  142794       3  142752  142746  142791  142797      11
  142752  142746 -142791  142797      12  142752  142746 -142791  142797      13
  142752  142746 -142791  142797       6  142746  142752  142770  142779     111
  142746  142752 -142770  142779     112  142746  142752 -142770  142779     109
  142746  142752 -142770  142779     113  142746  142791  142797  142803       2
  142740  142746  142752  142758      38  142740  142746 -142752  142758      39
  142740  142746 -142752  142758      36  142740  142746 -142752  142758      40
  142740  142746  142752  142770     114  142740  142746 -142752  142770     115
  142740  142746 -142752  142770     105  142740  142746 -142752  142770     116
  142740  142746  142791  142794       3  142740  142746  142791  142797      21
  142740  142746 -142791  142797      22  142740  142746 -142791  142797      23
  142740  142746 -142791  142797       6  142845  142842  142848  142854       2
  142842  142848  142854  142860       1  142842  142848 -142854  142860       4
  142842  142848 -142854  142860       5  142842  142848 -142854  142860       6
  142842  142848  142854  142893       7  142842  142848 -142854  142893       8
  142842  142848 -142854  142893       9  142842  142848 -142854  142893       6
  142818  142809  142803  142842      64  142818  142809 -142803  142842      65
  142818  142809 -142803  142842      54  142818  142809 -142803  142842      66
  142809  142803  142842  142845       3  142809  142803  142842  142848      11
  142809  142803 -142842  142848      12  142809  142803 -142842  142848      13
  142809  142803 -142842  142848       6  142809  142818  142827  142830      67
  142809  142818 -142827  142830      68  142809  142818 -142827  142830      69
  142809  142818 -142827  142830      70  142803  142809  142818  142827      71
  142803  142809 -142818  142827      72  142803  142809 -142818  142827      73
  142803  142809 -142818  142827      74  142803  142842  142848  142854       2
  142797  142803  142809  142818      75  142797  142803 -142809  142818      76
  142797  142803 -142809  142818      54  142797  142803 -142809  142818      77
  142797  142803  142842  142845       3  142797  142803  142842  142848      21
  142797  142803 -142842  142848      22  142797  142803 -142842  142848      23
  142797  142803 -142842  142848       6  142896  142893  142899  142905       2
  142893  142899  142905  142911       1  142893  142899 -142905  142911       4
  142893  142899 -142905  142911       5  142893  142899 -142905  142911       6
  142893  142899  142905  142926       7  142893  142899 -142905  142926       8
  142893  142899 -142905  142926       9  142893  142899 -142905  142926       6
  142869  142860  142854  142893      64  142869  142860 -142854  142893      65
  142869  142860 -142854  142893      54  142869  142860 -142854  142893      66
  142860  142854  142893  142896       3  142860  142854  142893  142899      11
  142860  142854 -142893  142899      12  142860  142854 -142893  142899      13
  142860  142854 -142893  142899       6  142860  142869  142878  142881       7
  142860  142869  142878  142884      78  142860  142869 -142878  142884      79
  142860  142869 -142878  142884      80  142860  142869 -142878  142884      81
  142854  142860  142869  142878      82  142854  142860 -142869  142878      83
  142854  142860 -142869  142878      84  142854  142860 -142869  142878      85
  142854  142893  142899  142905       2  142848  142854  142860  142869      75
  142848  142854 -142860  142869      76  142848  142854 -142860  142869      54
  142848  142854 -142860  142869      77  142848  142854  142893  142896       3
  142848  142854  142893  142899      21  142848  142854 -142893  142899      22
  142848  142854 -142893  142899      23  142848  142854 -142893  142899       6
  142929  142926  142932  142938       2  142926  142932  142938  142944       1
  142926  142932 -142938  142944       4  142926  142932 -142938  142944       5
  142926  142932 -142938  142944       6  142926  142932  142938  142959       7
  142926  142932 -142938  142959       8  142926  142932 -142938  142959       9
  142926  142932 -142938  142959       6  142920  142911  142905  142926     123
  142920  142911 -142905  142926     124  142920  142911 -142905  142926     125
  142920  142911 -142905  142926     126  142911  142905  142926  142929       3
  142911  142905  142926  142932      11  142911  142905 -142926  142932      12
  142911  142905 -142926  142932      13  142911  142905 -142926  142932       6
  142905  142926  142932  142938       2  142899  142905  142911  142920     131
  142899  142905 -142911  142920     132  142899  142905 -142911  142920     125
  142899  142905 -142911  142920     133  142899  142905  142926  142929       3
  142899  142905  142926  142932      21  142899  142905 -142926  142932      22
  142899  142905 -142926  142932      23  142899  142905 -142926  142932       6
  142962  142959  142965  142971       2  142959  142965  142971  142977       1
  142959  142965 -142971  142977       4  142959  142965 -142971  142977       5
  142959  142965 -142971  142977       6  142959  142965  142971  142992       7
  142959  142965 -142971  142992       8  142959  142965 -142971  142992       9
  142959  142965 -142971  142992       6  142953  142944  142938  142959     123
  142953  142944 -142938  142959     124  142953  142944 -142938  142959     125
  142953  142944 -142938  142959     126  142944  142938  142959  142962       3
  142944  142938  142959  142965      11  142944  142938 -142959  142965      12
  142944  142938 -142959  142965      13  142944  142938 -142959  142965       6
  142938  142959  142965  142971       2  142932  142938  142944  142953     131
  142932  142938 -142944  142953     132  142932  142938 -142944  142953     125
  142932  142938 -142944  142953     133  142932  142938  142959  142962       3
  142932  142938  142959  142965      21  142932  142938 -142959  142965      22
  142932  142938 -142959  142965      23  142932  142938 -142959  142965       6
  142995  142992  142998  143004       2  142992  142998  143004  143010       1
  142992  142998 -143004  143010       4  142992  142998 -143004  143010       5
  142992  142998 -143004  143010       6  142992  142998  143004  143037       7
  142992  142998 -143004  143037       8  142992  142998 -143004  143037       9
  142992  142998 -143004  143037       6  142986  142977  142971  142992     123
  142986  142977 -142971  142992     124  142986  142977 -142971  142992     125
  142986  142977 -142971  142992     126  142977  142971  142992  142995       3
  142977  142971  142992  142998      11  142977  142971 -142992  142998      12
  142977  142971 -142992  142998      13  142977  142971 -142992  142998       6
  142971  142992  142998  143004       2  142965  142971  142977  142986     131
  142965  142971 -142977  142986     132  142965  142971 -142977  142986     125
  142965  142971 -142977  142986     133  142965  142971  142992  142995       3
  142965  142971  142992  142998      21  142965  142971 -142992  142998      22
  142965  142971 -142992  142998      23  142965  142971 -142992  142998       6
  143040  143037  143043  143049       2  143037  143043  143049  143055       1
  143037  143043 -143049  143055       4  143037  143043 -143049  143055       5
  143037  143043 -143049  143055       6  143037  143043  143049  143085       7
  143037  143043 -143049  143085       8  143037  143043 -143049  143085       9
  143037  143043 -143049  143085       6  143019  143010  143004  143037      64
  143019  143010 -143004  143037      65  143019  143010 -143004  143037      54
  143019  143010 -143004  143037      66  143010  143004  143037  143040       3
  143010  143004  143037  143043      11  143010  143004 -143037  143043      12
  143010  143004 -143037  143043      13  143010  143004 -143037  143043       6
  143010  143019  143028  143031     117  143010  143019 -143028  143031     118
  143010  143019  143028  143034     117  143010  143019 -143028  143034     118
  143004  143010  143019  143028     119  143004  143010 -143019  143028     120
  143004  143010 -143019  143028     121  143004  143010 -143019  143028     122
  143004  143037  143043  143049       2  142998  143004  143010  143019      75
  142998  143004 -143010  143019      76  142998  143004 -143010  143019      54
  142998  143004 -143010  143019      77  142998  143004  143037  143040       3
  142998  143004  143037  143043      21  142998  143004 -143037  143043      22
  142998  143004 -143037  143043      23  142998  143004 -143037  143043       6
  143088  143085  143091  143097       2  143085  143091  143097  143106       7
  143085  143091 -143097  143106       8  143085  143091 -143097  143106       9
  143085  143091 -143097  143106       6  143073  143055  143049  143085      34
  143073  143055 -143049  143085      35  143073  143055 -143049  143085      36
  143073  143055 -143049  143085      37  143061  143055  143049  143085      34
  143061  143055 -143049  143085      35  143061  143055 -143049  143085      36
  143061  143055 -143049  143085      37  143055  143049  143085  143088       3
  143055  143049  143085  143091      11  143055  143049 -143085  143091      12
  143055  143049 -143085  143091      13  143055  143049 -143085  143091       6
  143049  143085  143091  143097       2  143043  143049  143055  143061      38
  143043  143049 -143055  143061      39  143043  143049 -143055  143061      36
  143043  143049 -143055  143061      40  143043  143049  143055  143073      38
  143043  143049 -143055  143073      39  143043  143049 -143055  143073      36
  143043  143049 -143055  143073      40  143043  143049  143085  143088       3
  143043  143049  143085  143091      21  143043  143049 -143085  143091      22
  143043  143049 -143085  143091      23  143043  143049 -143085  143091       6
  143109  143106  143112  143118       2  143106  143112  143118  143124       1
  143106  143112 -143118  143124       4  143106  143112 -143118  143124       5
  143106  143112 -143118  143124       6  143106  143112  143118  143169       7
  143106  143112 -143118  143169       8  143106  143112 -143118  143169       9
  143106  143112 -143118  143169       6  143097  143106  143112  143118       2
  143091  143097  143106  143109       3  143091  143097  143106  143112      21
  143091  143097 -143106  143112      22  143091  143097 -143106  143112      23
  143091  143097 -143106  143112       6  143172  143169  143175  143181       2
  143169  143175  143181  143187       1  143169  143175 -143181  143187       4
  143169  143175 -143181  143187       5  143169  143175 -143181  143187       6
  143169  143175  143181  143205       7  143169  143175 -143181  143205       8
  143169  143175 -143181  143205       9  143169  143175 -143181  143205       6
  143151  143148  143157  143163      41  143142  143136  143133  143163      41
  143142  143148 -143157  143163      41  143136  143133  143163  143157      41
  143136  143142  143148  143151      41  143136  143142 -143148  143157      41
  143133  143124  143118  143169      42  143133  143124 -143118  143169      43
  143133  143124 -143118  143169      44  143133  143124 -143118  143169      45
  143133  143136  143142  143148      41  143133  143163 -143157  143148      41
  143124  143118  143169  143172       3  143124  143118  143169  143175      11
  143124  143118 -143169  143175      12  143124  143118 -143169  143175      13
  143124  143118 -143169  143175       6  143124  143133  143136  143142      41
  143124  143133  143163  143157      41  143118  143124  143133  143136       7
  143118  143124 -143133  143136      46  143118  143124 -143133  143136      29
  143118  143124 -143133  143136      47  143118  143124  143133  143163       7
  143118  143124 -143133  143163      46  143118  143124 -143133  143163      29
  143118  143124 -143133  143163      47  143118  143169  143175  143181       2
  143112  143118  143124  143133      48  143112  143118 -143124  143133      49
  143112  143118 -143124  143133      44  143112  143118 -143124  143133      50
  143112  143118  143169  143172       3  143112  143118  143169  143175      21
  143112  143118 -143169  143175      22  143112  143118 -143169  143175      23
  143112  143118 -143169  143175       6  143208  143205  143211  143217       2
  143205  143211  143217  143223       1  143205  143211 -143217  143223       4
  143205  143211 -143217  143223       5  143205  143211 -143217  143223       6
  143205  143211  143217  143235       7  143205  143211 -143217  143235       8
  143205  143211 -143217  143235       9  143205  143211 -143217  143235       6
  143196  143187  143181  143205      24  143196  143187 -143181  143205      25
  143196  143187 -143181  143205      26  143196  143187 -143181  143205      27
  143187  143181  143205  143208       3  143187  143181  143205  143211      11
  143187  143181 -143205  143211      12  143187  143181 -143205  143211      13
  143187  143181 -143205  143211       6  143181  143187  143196  143199       7
  143181  143187 -143196  143199      28  143181  143187 -143196  143199      29
  143181  143187 -143196  143199      30  143181  143187  143196  143202       7
  143181  143187 -143196  143202      28  143181  143187 -143196  143202      29
  143181  143187 -143196  143202      30  143181  143205  143211  143217       2
  143175  143181  143187  143196      31  143175  143181 -143187  143196      32
  143175  143181 -143187  143196      26  143175  143181 -143187  143196      33
  143175  143181  143205  143208       3  143175  143181  143205  143211      21
  143175  143181 -143205  143211      22  143175  143181 -143205  143211      23
  143175  143181 -143205  143211       6  143238  143235  143241  143247       2
  143235  143241  143247  143253       1  143235  143241 -143247  143253       4
  143235  143241 -143247  143253       5  143235  143241 -143247  143253       6
  143235  143241  143247  143286       7  143235  143241 -143247  143286       8
  143235  143241 -143247  143286       9  143235  143241 -143247  143286       6
  143223  143217  143235  143238       3  143223  143217  143235  143241      11
  143223  143217 -143235  143241      12  143223  143217 -143235  143241      13
  143223  143217 -143235  143241       6  143217  143235  143241  143247       2
  143211  143217  143235  143238       3  143211  143217  143235  143241      21
  143211  143217 -143235  143241      22  143211  143217 -143235  143241      23
  143211  143217 -143235  143241       6  143289  143286  143292  143298       2
  143286  143292  143298  143304       1  143286  143292 -143298  143304       4
  143286  143292 -143298  143304       5  143286  143292 -143298  143304       6
  143286  143292  143298  143316       7  143286  143292 -143298  143316       8
  143286  143292 -143298  143316       9  143286  143292 -143298  143316       6
  143262  143253  143247  143286      64  143262  143253 -143247  143286      65
  143262  143253 -143247  143286      54  143262  143253 -143247  143286      66
  143253  143247  143286  143289       3  143253  143247  143286  143292      11
  143253  143247 -143286  143292      12  143253  143247 -143286  143292      13
  143253  143247 -143286  143292       6  143253  143262  143271  143274      67
  143253  143262 -143271  143274      68  143253  143262 -143271  143274      69
  143253  143262 -143271  143274      70  143247  143253  143262  143271      71
  143247  143253 -143262  143271      72  143247  143253 -143262  143271      73
  143247  143253 -143262  143271      74  143247  143286  143292  143298       2
  143241  143247  143253  143262      75  143241  143247 -143253  143262      76
  143241  143247 -143253  143262      54  143241  143247 -143253  143262      77
  143241  143247  143286  143289       3  143241  143247  143286  143292      21
  143241  143247 -143286  143292      22  143241  143247 -143286  143292      23
  143241  143247 -143286  143292       6  143319  143316  143322  143328       2
  143316  143322  143328  143337       7  143316  143322 -143328  143337       8
  143316  143322 -143328  143337       9  143316  143322 -143328  143337       6
  143304  143298  143316  143319       3  143304  143298  143316  143322      11
  143304  143298 -143316  143322      12  143304  143298 -143316  143322      13
  143304  143298 -143316  143322       6  143298  143316  143322  143328       2
  143292  143298  143316  143319       3  143292  143298  143316  143322      21
  143292  143298 -143316  143322      22  143292  143298 -143316  143322      23
  143292  143298 -143316  143322       6  143340  143337  143343  143349       2
  143337  143343  143349  143355       1  143337  143343 -143349  143355       4
  143337  143343 -143349  143355       5  143337  143343 -143349  143355       6
  143337  143343  143349  143373       7  143337  143343 -143349  143373       8
  143337  143343 -143349  143373       9  143337  143343 -143349  143373       6
  143328  143337  143343  143349       2  143322  143328  143337  143340       3
  143322  143328  143337  143343      21  143322  143328 -143337  143343      22
  143322  143328 -143337  143343      23  143322  143328 -143337  143343       6
  143376  143373  143379  143385       2  143373  143379  143385  143391       1
  143373  143379 -143385  143391       4  143373  143379 -143385  143391       5
  143373  143379 -143385  143391       6  143373  143379  143385  143433       7
  143373  143379 -143385  143433       8  143373  143379 -143385  143433       9
  143373  143379 -143385  143433       6  143364  143355  143349  143373      24
  143364  143355 -143349  143373      25  143364  143355 -143349  143373      26
  143364  143355 -143349  143373      27  143355  143349  143373  143376       3
  143355  143349  143373  143379      11  143355  143349 -143373  143379      12
  143355  143349 -143373  143379      13  143355  143349 -143373  143379       6
  143349  143355  143364  143367       7  143349  143355 -143364  143367      28
  143349  143355 -143364  143367      29  143349  143355 -143364  143367      30
  143349  143355  143364  143370       7  143349  143355 -143364  143370      28
  143349  143355 -143364  143370      29  143349  143355 -143364  143370      30
  143349  143373  143379  143385       2  143343  143349  143355  143364      31
  143343  143349 -143355  143364      32  143343  143349 -143355  143364      26
  143343  143349 -143355  143364      33  143343  143349  143373  143376       3
  143343  143349  143373  143379      21  143343  143349 -143373  143379      22
  143343  143349 -143373  143379      23  143343  143349 -143373  143379       6
  143436  143433  143439  143445       2  143433  143439  143445  143451       1
  143433  143439 -143445  143451       4  143433  143439 -143445  143451       5
  143433  143439 -143445  143451       6  143433  143439  143445  143481       7
  143433  143439 -143445  143481       8  143433  143439 -143445  143481       9
  143433  143439 -143445  143481       6  143409  143403  143400  143427      41
  143409  143415 -143421  143427      41  143403  143400  143427  143421      41
  143403  143409 -143415  143421      41  143400  143391  143385  143433      42
  143400  143391 -143385  143433      43  143400  143391 -143385  143433      44
  143400  143391 -143385  143433      45  143400  143403  143409  143415      41
  143400  143427 -143421  143415      41  143391  143385  143433  143436       3
  143391  143385  143433  143439      11  143391  143385 -143433  143439      12
  143391  143385 -143433  143439      13  143391  143385 -143433  143439       6
  143391  143400  143403  143409      41  143391  143400  143427  143421      41
  143385  143391  143400  143403       7  143385  143391 -143400  143403      46
  143385  143391 -143400  143403      29  143385  143391 -143400  143403      47
  143385  143391  143400  143427       7  143385  143391 -143400  143427      46
  143385  143391 -143400  143427      29  143385  143391 -143400  143427      47
  143385  143433  143439  143445       2  143379  143385  143391  143400      48
  143379  143385 -143391  143400      49  143379  143385 -143391  143400      44
  143379  143385 -143391  143400      50  143379  143385  143433  143436       3
  143379  143385  143433  143439      21  143379  143385 -143433  143439      22
  143379  143385 -143433  143439      23  143379  143385 -143433  143439       6
  143484  143481  143487  143493       2  143481  143487  143493  143499       1
  143481  143487 -143493  143499       4  143481  143487 -143493  143499       5
  143481  143487 -143493  143499       6  143481  143487  143493  143523       7
  143481  143487 -143493  143523       8  143481  143487 -143493  143523       9
  143481  143487 -143493  143523       6  143469  143451  143445  143481      34
  143469  143451 -143445  143481      35  143469  143451 -143445  143481      36
  143469  143451 -143445  143481      37  143457  143451  143445  143481      34
  143457  143451 -143445  143481      35  143457  143451 -143445  143481      36
  143457  143451 -143445  143481      37  143451  143445  143481  143484       3
  143451  143445  143481  143487      11  143451  143445 -143481  143487      12
  143451  143445 -143481  143487      13  143451  143445 -143481  143487       6
  143445  143481  143487  143493       2  143439  143445  143451  143457      38
  143439  143445 -143451  143457      39  143439  143445 -143451  143457      36
  143439  143445 -143451  143457      40  143439  143445  143451  143469      38
  143439  143445 -143451  143469      39  143439  143445 -143451  143469      36
  143439  143445 -143451  143469      40  143439  143445  143481  143484       3
  143439  143445  143481  143487      21  143439  143445 -143481  143487      22
  143439  143445 -143481  143487      23  143439  143445 -143481  143487       6
  143526  143523  143529  143535       2  143523  143529  143535  143541       1
  143523  143529 -143535  143541       4  143523  143529 -143535  143541       5
  143523  143529 -143535  143541       6  143523  143529  143535  143574       7
  143523  143529 -143535  143574       8  143523  143529 -143535  143574       9
  143523  143529 -143535  143574       6  143508  143499  143493  143523     153
  143508  143499 -143493  143523     154  143508  143499 -143493  143523     155
  143508  143499 -143493  143523     156  143499  143493  143523  143526       3
  143499  143493  143523  143529      11  143499  143493 -143523  143529      12
  143499  143493 -143523  143529      13  143499  143493 -143523  143529       6
  143493  143499  143508  143511       7  143493  143499  143508  143514     157
  143493  143499 -143508  143514     158  143493  143499 -143508  143514     159
  143493  143499 -143508  143514     160  143493  143523  143529  143535       2
  143487  143493  143499  143508     161  143487  143493 -143499  143508     162
  143487  143493 -143499  143508     155  143487  143493 -143499  143508     163
  143487  143493  143523  143526       3  143487  143493  143523  143529      21
  143487  143493 -143523  143529      22  143487  143493 -143523  143529      23
  143487  143493 -143523  143529       6  143577  143574  143580  143586       2
  143574  143580  143586  143592       1  143574  143580 -143586  143592       4
  143574  143580 -143586  143592       5  143574  143580 -143586  143592       6
  143574  143580  143586  143622       7  143574  143580 -143586  143622       8
  143574  143580 -143586  143622       9  143574  143580 -143586  143622       6
  143550  143541  143535  143574      64  143550  143541 -143535  143574      65
  143550  143541 -143535  143574      54  143550  143541 -143535  143574      66
  143541  143535  143574  143577       3  143541  143535  143574  143580      11
  143541  143535 -143574  143580      12  143541  143535 -143574  143580      13
  143541  143535 -143574  143580       6  143541  143550  143559  143562      67
  143541  143550 -143559  143562      68  143541  143550 -143559  143562      69
  143541  143550 -143559  143562      70  143535  143541  143550  143559      71
  143535  143541 -143550  143559      72  143535  143541 -143550  143559      73
  143535  143541 -143550  143559      74  143535  143574  143580  143586       2
  143529  143535  143541  143550      75  143529  143535 -143541  143550      76
  143529  143535 -143541  143550      54  143529  143535 -143541  143550      77
  143529  143535  143574  143577       3  143529  143535  143574  143580      21
  143529  143535 -143574  143580      22  143529  143535 -143574  143580      23
  143529  143535 -143574  143580       6  143625  143622  143628  143634       2
  143622  143628  143634  143640       1  143622  143628 -143634  143640       4
  143622  143628 -143634  143640       5  143622  143628 -143634  143640       6
  143622  143628  143634  143667       7  143622  143628 -143634  143667       8
  143622  143628 -143634  143667       9  143622  143628 -143634  143667       6
  143610  143592  143586  143622      34  143610  143592 -143586  143622      35
  143610  143592 -143586  143622      36  143610  143592 -143586  143622      37
  143598  143592  143586  143622      34  143598  143592 -143586  143622      35
  143598  143592 -143586  143622      36  143598  143592 -143586  143622      37
  143592  143586  143622  143625       3  143592  143586  143622  143628      11
  143592  143586 -143622  143628      12  143592  143586 -143622  143628      13
  143592  143586 -143622  143628       6  143586  143622  143628  143634       2
  143580  143586  143592  143598      38  143580  143586 -143592  143598      39
  143580  143586 -143592  143598      36  143580  143586 -143592  143598      40
  143580  143586  143592  143610      38  143580  143586 -143592  143610      39
  143580  143586 -143592  143610      36  143580  143586 -143592  143610      40
  143580  143586  143622  143625       3  143580  143586  143622  143628      21
  143580  143586 -143622  143628      22  143580  143586 -143622  143628      23
  143580  143586 -143622  143628       6  143670  143667  143673  143679       2
  143667  143673  143679  143685       1  143667  143673 -143679  143685       4
  143667  143673 -143679  143685       5  143667  143673 -143679  143685       6
  143667  143673  143679  143733       7  143667  143673 -143679  143733       8
  143667  143673 -143679  143733       9  143667  143673 -143679  143733       6
  143649  143640  143634  143667      64  143649  143640 -143634  143667      65
  143649  143640 -143634  143667      54  143649  143640 -143634  143667      66
  143640  143634  143667  143670       3  143640  143634  143667  143673      11
  143640  143634 -143667  143673      12  143640  143634 -143667  143673      13
  143640  143634 -143667  143673       6  143640  143649  143658  143661     117
  143640  143649 -143658  143661     118  143640  143649  143658  143664     117
  143640  143649 -143658  143664     118  143634  143640  143649  143658     119
  143634  143640 -143649  143658     120  143634  143640 -143649  143658     121
  143634  143640 -143649  143658     122  143634  143667  143673  143679       2
  143628  143634  143640  143649      75  143628  143634 -143640  143649      76
  143628  143634 -143640  143649      54  143628  143634 -143640  143649      77
  143628  143634  143667  143670       3  143628  143634  143667  143673      21
  143628  143634 -143667  143673      22  143628  143634 -143667  143673      23
  143628  143634 -143667  143673       6  143736  143733  143739  143745       2
  143733  143739  143745  143754       7  143733  143739 -143745  143754       8
  143733  143739 -143745  143754       9  143733  143739 -143745  143754       6
  143694  143685  143679  143733      10  143694  143703  143712  143721      10
  143685  143679  143733  143736       3  143685  143679  143733  143739      11
  143685  143679 -143733  143739      12  143685  143679 -143733  143739      13
  143685  143679 -143733  143739       6  143685  143694  143703  143712      16
  143685  143694 -143703  143712      17  143685  143694 -143703  143712      18
  143679  143685  143694  143703      16  143679  143685 -143694  143703      17
  143679  143685 -143694  143703      18  143679  143733  143739  143745       2
  143673  143679  143685  143694      10  143673  143679  143733  143736       3
  143673  143679  143733  143739      21  143673  143679 -143733  143739      22
  143673  143679 -143733  143739      23  143673  143679 -143733  143739       6
  143757  143754  143760  143766       2  143754  143760  143766  143772       1
  143754  143760 -143766  143772       4  143754  143760 -143766  143772       5
  143754  143760 -143766  143772       6  143754  143760  143766  143811       7
  143754  143760 -143766  143811       8  143754  143760 -143766  143811       9
  143754  143760 -143766  143811       6  143745  143754  143760  143766       2
  143739  143745  143754  143757       3  143739  143745  143754  143760      21
  143739  143745 -143754  143760      22  143739  143745 -143754  143760      23
  143739  143745 -143754  143760       6  143814  143811  143817  143823       2
  143811  143817  143823  143829       1  143811  143817 -143823  143829       4
  143811  143817 -143823  143829       5  143811  143817 -143823  143829       6
  143811  143817  143823  143868       7  143811  143817 -143823  143868       8
  143811  143817 -143823  143868       9  143811  143817 -143823  143868       6
  143790  143772  143766  143811     103  143790  143772 -143766  143811     104
  143790  143772 -143766  143811     105  143790  143772 -143766  143811     106
  143778  143772  143766  143811      34  143778  143772 -143766  143811      35
  143778  143772 -143766  143811      36  143778  143772 -143766  143811      37
  143778  143772  143790  143799     107  143778  143772 -143790  143799     108
  143778  143772 -143790  143799     109  143778  143772 -143790  143799     110
  143772  143766  143811  143814       3  143772  143766  143811  143817      11
  143772  143766 -143811  143817      12  143772  143766 -143811  143817      13
  143772  143766 -143811  143817       6  143766  143772  143790  143799     111
  143766  143772 -143790  143799     112  143766  143772 -143790  143799     109
  143766  143772 -143790  143799     113  143766  143811  143817  143823       2
  143760  143766  143772  143778      38  143760  143766 -143772  143778      39
  143760  143766 -143772  143778      36  143760  143766 -143772  143778      40
  143760  143766  143772  143790     114  143760  143766 -143772  143790     115
  143760  143766 -143772  143790     105  143760  143766 -143772  143790     116
  143760  143766  143811  143814       3  143760  143766  143811  143817      21
  143760  143766 -143811  143817      22  143760  143766 -143811  143817      23
  143760  143766 -143811  143817       6  143871  143868  143874  143880       2
  143868  143874  143880  143886       1  143868  143874 -143880  143886       4
  143868  143874 -143880  143886       5  143868  143874 -143880  143886       6
  143868  143874  143880  143904       7  143868  143874 -143880  143904       8
  143868  143874 -143880  143904       9  143868  143874 -143880  143904       6
  143847  143829  143823  143868     103  143847  143829 -143823  143868     104
  143847  143829 -143823  143868     105  143847  143829 -143823  143868     106
  143835  143829  143823  143868      34  143835  143829 -143823  143868      35
  143835  143829 -143823  143868      36  143835  143829 -143823  143868      37
  143835  143829  143847  143856     107  143835  143829 -143847  143856     108
  143835  143829 -143847  143856     109  143835  143829 -143847  143856     110
  143829  143823  143868  143871       3  143829  143823  143868  143874      11
  143829  143823 -143868  143874      12  143829  143823 -143868  143874      13
  143829  143823 -143868  143874       6  143823  143829  143847  143856     111
  143823  143829 -143847  143856     112  143823  143829 -143847  143856     109
  143823  143829 -143847  143856     113  143823  143868  143874  143880       2
  143817  143823  143829  143835      38  143817  143823 -143829  143835      39
  143817  143823 -143829  143835      36  143817  143823 -143829  143835      40
  143817  143823  143829  143847     114  143817  143823 -143829  143847     115
  143817  143823 -143829  143847     105  143817  143823 -143829  143847     116
  143817  143823  143868  143871       3  143817  143823  143868  143874      21
  143817  143823 -143868  143874      22  143817  143823 -143868  143874      23
  143817  143823 -143868  143874       6  143907  143904  143910  143913       2
  143907  143904  143910  143940       2  143904  143910  143913  143922       1
  143904  143910 -143913  143922     102  143904  143910 -143913  143922      13
  143904  143910 -143913  143922       6  143904  143910  143940  143931       1
  143904  143910 -143940  143931       4  143904  143910 -143940  143931       5
  143904  143910 -143940  143931       6  143904  143910  143940  143946       7
  143904  143910 -143940  143946       8  143904  143910 -143940  143946       9
  143904  143910 -143940  143946       6  143895  143886  143880  143904      24
  143895  143886 -143880  143904      25  143895  143886 -143880  143904      26
  143895  143886 -143880  143904      27  143886  143880  143904  143907       3
  143886  143880  143904  143910      11  143886  143880 -143904  143910      12
  143886  143880 -143904  143910      13  143886  143880 -143904  143910       6
  143880  143886  143895  143898       7  143880  143886 -143895  143898      28
  143880  143886 -143895  143898      29  143880  143886 -143895  143898      30
  143880  143886  143895  143901       7  143880  143886 -143895  143901      28
  143880  143886 -143895  143901      29  143880  143886 -143895  143901      30
  143880  143904  143910  143913       2  143880  143904  143910  143940       2
  143874  143880  143886  143895      31  143874  143880 -143886  143895      32
  143874  143880 -143886  143895      26  143874  143880 -143886  143895      33
  143874  143880  143904  143907       3  143874  143880  143904  143910      21
  143874  143880 -143904  143910      22  143874  143880 -143904  143910      23
  143874  143880 -143904  143910       6  143949  143946  143952  143958       2
  143946  143952  143958  143964       1  143946  143952 -143958  143964       4
  143946  143952 -143958  143964       5  143946  143952 -143958  143964       6
  143946  143952  143958  143988       7  143946  143952 -143958  143988       8
  143946  143952 -143958  143988       9  143946  143952 -143958  143988       6
  143940  143946  143952  143958       2  143931  143940  143946  143949       3
  143931  143940  143946  143952      11  143931  143940 -143946  143952      12
  143931  143940 -143946  143952      13  143931  143940 -143946  143952       6
  143922  143913 -143910  143940       3  143922  143931  143940  143946      10
  143913  143910 -143940  143931       3  143913  143910  143940  143946       3
  143913  143922 -143931  143940      16  143913  143922 -143931  143940      17
  143913  143922 -143931  143940      18  143910  143913 -143922  143931      10
  143910  143940 -143931  143922      10  143910  143940  143946  143949       3
  143910  143940  143946  143952      21  143910  143940 -143946  143952      22
  143910  143940 -143946  143952      23  143910  143940 -143946  143952       6
  143991  143988  143994  144000       2  143988  143994  144000  144006       1
  143988  143994 -144000  144006       4  143988  143994 -144000  144006       5
  143988  143994 -144000  144006       6  143988  143994  144000  144054       7
  143988  143994 -144000  144054       8  143988  143994 -144000  144054       9
  143988  143994 -144000  144054       6  143982  143964  143958  143988      86
  143982  143964 -143958  143988      87  143982  143964 -143958  143988      88
  143982  143964 -143958  143988      89  143970  143964  143958  143988      34
  143970  143964 -143958  143988      35  143970  143964 -143958  143988      36
  143970  143964 -143958  143988      37  143964  143958  143988  143991       3
  143964  143958  143988  143994      11  143964  143958 -143988  143994      12
  143964  143958 -143988  143994      13  143964  143958 -143988  143994       6
  143958  143988  143994  144000       2  143952  143958  143964  143970      38
  143952  143958 -143964  143970      39  143952  143958 -143964  143970      36
  143952  143958 -143964  143970      40  143952  143958  143964  143982      99
  143952  143958 -143964  143982     100  143952  143958 -143964  143982      88
  143952  143958 -143964  143982     101  143952  143958  143988  143991       3
  143952  143958  143988  143994      21  143952  143958 -143988  143994      22
  143952  143958 -143988  143994      23  143952  143958 -143988  143994       6
  144057  144054  144060  144066       2  144054  144060  144066  144072       1
  144054  144060 -144066  144072       4  144054  144060 -144066  144072       5
  144054  144060 -144066  144072       6  144054  144060  144066  144102       7
  144054  144060 -144066  144102       8  144054  144060 -144066  144102       9
  144054  144060 -144066  144102       6  144015  144006  144000  144054      10
  144015  144024  144033  144042      10  144006  144000  144054  144057       3
  144006  144000  144054  144060      11  144006  144000 -144054  144060      12
  144006  144000 -144054  144060      13  144006  144000 -144054  144060       6
  144006  144015  144024  144033      16  144006  144015 -144024  144033      17
  144006  144015 -144024  144033      18  144000  144006  144015  144024      16
  144000  144006 -144015  144024      17  144000  144006 -144015  144024      18
  144000  144054  144060  144066       2  143994  144000  144006  144015      10
  143994  144000  144054  144057       3  143994  144000  144054  144060      21
  143994  144000 -144054  144060      22  143994  144000 -144054  144060      23
  143994  144000 -144054  144060       6  144105  144102  144108  144114       2
  144102  144108  144114  144120       1  144102  144108 -144114  144120       4
  144102  144108 -144114  144120       5  144102  144108 -144114  144120       6
  144102  144108  144114  144150       7  144102  144108 -144114  144150       8
  144102  144108 -144114  144150       9  144102  144108 -144114  144150       6
  144090  144072  144066  144102      34  144090  144072 -144066  144102      35
  144090  144072 -144066  144102      36  144090  144072 -144066  144102      37
  144078  144072  144066  144102      34  144078  144072 -144066  144102      35
  144078  144072 -144066  144102      36  144078  144072 -144066  144102      37
  144072  144066  144102  144105       3  144072  144066  144102  144108      11
  144072  144066 -144102  144108      12  144072  144066 -144102  144108      13
  144072  144066 -144102  144108       6  144066  144102  144108  144114       2
  144060  144066  144072  144078      38  144060  144066 -144072  144078      39
  144060  144066 -144072  144078      36  144060  144066 -144072  144078      40
  144060  144066  144072  144090      38  144060  144066 -144072  144090      39
  144060  144066 -144072  144090      36  144060  144066 -144072  144090      40
  144060  144066  144102  144105       3  144060  144066  144102  144108      21
  144060  144066 -144102  144108      22  144060  144066 -144102  144108      23
  144060  144066 -144102  144108       6  144153  144150  144156  144162       2
  144150  144156  144162  144168       1  144150  144156 -144162  144168       4
  144150  144156 -144162  144168       5  144150  144156 -144162  144168       6
  144150  144156  144162  144222       7  144150  144156 -144162  144222       8
  144150  144156 -144162  144222       9  144150  144156 -144162  144222       6
  144138  144120  144114  144150      34  144138  144120 -144114  144150      35
  144138  144120 -144114  144150      36  144138  144120 -144114  144150      37
  144126  144120  144114  144150      34  144126  144120 -144114  144150      35
  144126  144120 -144114  144150      36  144126  144120 -144114  144150      37
  144120  144114  144150  144153       3  144120  144114  144150  144156      11
  144120  144114 -144150  144156      12  144120  144114 -144150  144156      13
  144120  144114 -144150  144156       6  144114  144150  144156  144162       2
  144108  144114  144120  144126      38  144108  144114 -144120  144126      39
  144108  144114 -144120  144126      36  144108  144114 -144120  144126      40
  144108  144114  144120  144138      38  144108  144114 -144120  144138      39
  144108  144114 -144120  144138      36  144108  144114 -144120  144138      40
  144108  144114  144150  144153       3  144108  144114  144150  144156      21
  144108  144114 -144150  144156      22  144108  144114 -144150  144156      23
  144108  144114 -144150  144156       6  144225  144222  144228  144234       2
  144222  144228  144234  144240       1  144222  144228 -144234  144240       4
  144222  144228 -144234  144240       5  144222  144228 -144234  144240       6
  144222  144228  144234  144264       7  144222  144228 -144234  144264       8
  144222  144228 -144234  144264       9  144222  144228 -144234  144264       6
  144186  144195  144201  144204      51  144186  144195 -144201  144204       6
  144186  144195  144201  144213      51  144186  144195 -144201  144213       6
  144177  144168  144162  144222      10  144177  144186  144195  144201       7
  144177  144186 -144195  144201      29  144168  144162  144222  144225       3
  144168  144162  144222  144228      11  144168  144162 -144222  144228      12
  144168  144162 -144222  144228      13  144168  144162 -144222  144228       6
  144168  144177  144186  144195      10  144162  144168  144177  144186      16
  144162  144168 -144177  144186      17  144162  144168 -144177  144186      18
  144162  144222  144228  144234       2  144156  144162  144168  144177      10
  144156  144162  144222  144225       3  144156  144162  144222  144228      21
  144156  144162 -144222  144228      22  144156  144162 -144222  144228      23
  144156  144162 -144222  144228       6  144267  144264  144270  144276       2
  144264  144270  144276  144282       1  144264  144270 -144276  144282       4
  144264  144270 -144276  144282       5  144264  144270 -144276  144282       6
  144264  144270  144276  144294       7  144264  144270 -144276  144294       8
  144264  144270 -144276  144294       9  144264  144270 -144276  144294       6
  144258  144240  144234  144264      86  144258  144240 -144234  144264      87
  144258  144240 -144234  144264      88  144258  144240 -144234  144264      89
  144246  144240  144234  144264      34  144246  144240 -144234  144264      35
  144246  144240 -144234  144264      36  144246  144240 -144234  144264      37
  144240  144234  144264  144267       3  144240  144234  144264  144270      11
  144240  144234 -144264  144270      12  144240  144234 -144264  144270      13
  144240  144234 -144264  144270       6  144234  144264  144270  144276       2
  144228  144234  144240  144246      38  144228  144234 -144240  144246      39
  144228  144234 -144240  144246      36  144228  144234 -144240  144246      40
  144228  144234  144240  144258      99  144228  144234 -144240  144258     100
  144228  144234 -144240  144258      88  144228  144234 -144240  144258     101
  144228  144234  144264  144267       3  144228  144234  144264  144270      21
  144228  144234 -144264  144270      22  144228  144234 -144264  144270      23
  144228  144234 -144264  144270       6  144297  144294  144300  144306       2
  144294  144300  144306  144312       1  144294  144300 -144306  144312       4
  144294  144300 -144306  144312       5  144294  144300 -144306  144312       6
  144294  144300  144306  144351       7  144294  144300 -144306  144351       8
  144294  144300 -144306  144351       9  144294  144300 -144306  144351       6
  144282  144276  144294  144297       3  144282  144276  144294  144300      11
  144282  144276 -144294  144300      12  144282  144276 -144294  144300      13
  144282  144276 -144294  144300       6  144276  144294  144300  144306       2
  144270  144276  144294  144297       3  144270  144276  144294  144300      21
  144270  144276 -144294  144300      22  144270  144276 -144294  144300      23
  144270  144276 -144294  144300       6  144354  144351  144357  144363       2
  144351  144357  144363  144369       1  144351  144357 -144363  144369       4
  144351  144357 -144363  144369       5  144351  144357 -144363  144369       6
  144351  144357  144363  144408       7  144351  144357 -144363  144408       8
  144351  144357 -144363  144408       9  144351  144357 -144363  144408       6
  144321  144312  144306  144351      52  144321  144312 -144306  144351      53
  144321  144312 -144306  144351      54  144321  144312 -144306  144351      55
  144312  144306  144351  144354       3  144312  144306  144351  144357      11
  144312  144306 -144351  144357      12  144312  144306 -144351  144357      13
  144312  144306 -144351  144357       6  144306  144312  144321  144327      56
  144306  144312 -144321  144327      57  144306  144312 -144321  144327      58
  144306  144312 -144321  144327      59  144306  144312  144321  144339      56
  144306  144312 -144321  144339      57  144306  144312 -144321  144339      58
  144306  144312 -144321  144339      59  144306  144351  144357  144363       2
  144300  144306  144312  144321      60  144300  144306 -144312  144321      61
  144300  144306 -144312  144321      54  144300  144306 -144312  144321      62
  144300  144306  144351  144354       3  144300  144306  144351  144357      21
  144300  144306 -144351  144357      22  144300  144306 -144351  144357      23
  144300  144306 -144351  144357       6  144411  144408  144414  144420       2
  144408  144414  144420  144426       1  144408  144414 -144420  144426       4
  144408  144414 -144420  144426       5  144408  144414 -144420  144426       6
  144408  144414  144420  144444       7  144408  144414 -144420  144444       8
  144408  144414 -144420  144444       9  144408  144414 -144420  144444       6
  144378  144369  144363  144408      52  144378  144369 -144363  144408      53
  144378  144369 -144363  144408      54  144378  144369 -144363  144408      55
  144369  144363  144408  144411       3  144369  144363  144408  144414      11
  144369  144363 -144408  144414      12  144369  144363 -144408  144414      13
  144369  144363 -144408  144414       6  144363  144369  144378  144384      56
  144363  144369 -144378  144384      57  144363  144369 -144378  144384      58
  144363  144369 -144378  144384      59  144363  144369  144378  144396      56
  144363  144369 -144378  144396      57  144363  144369 -144378  144396      58
  144363  144369 -144378  144396      59  144363  144408  144414  144420       2
  144357  144363  144369  144378      60  144357  144363 -144369  144378      61
  144357  144363 -144369  144378      54  144357  144363 -144369  144378      62
  144357  144363  144408  144411       3  144357  144363  144408  144414      21
  144357  144363 -144408  144414      22  144357  144363 -144408  144414      23
  144357  144363 -144408  144414       6  144447  144444  144450  144456       2
  144444  144450  144456  144462       1  144444  144450 -144456  144462       4
  144444  144450 -144456  144462       5  144444  144450 -144456  144462       6
  144444  144450  144456  144474       7  144444  144450 -144456  144474       8
  144444  144450 -144456  144474       9  144444  144450 -144456  144474       6
  144435  144426  144420  144444      24  144435  144426 -144420  144444      25
  144435  144426 -144420  144444      26  144435  144426 -144420  144444      27
  144426  144420  144444  144447       3  144426  144420  144444  144450      11
  144426  144420 -144444  144450      12  144426  144420 -144444  144450      13
  144426  144420 -144444  144450       6  144420  144426  144435  144438       7
  144420  144426 -144435  144438      28  144420  144426 -144435  144438      29
  144420  144426 -144435  144438      30  144420  144426  144435  144441       7
  144420  144426 -144435  144441      28  144420  144426 -144435  144441      29
  144420  144426 -144435  144441      30  144420  144444  144450  144456       2
  144414  144420  144426  144435      31  144414  144420 -144426  144435      32
  144414  144420 -144426  144435      26  144414  144420 -144426  144435      33
  144414  144420  144444  144447       3  144414  144420  144444  144450      21
  144414  144420 -144444  144450      22  144414  144420 -144444  144450      23
  144414  144420 -144444  144450       6  144477  144474  144480  144486       2
  144474  144480  144486  144492       1  144474  144480 -144486  144492       4
  144474  144480 -144486  144492       5  144474  144480 -144486  144492       6
  144474  144480  144486  144504       7  144474  144480 -144486  144504       8
  144474  144480 -144486  144504       9  144474  144480 -144486  144504       6
  144462  144456  144474  144477       3  144462  144456  144474  144480      11
  144462  144456 -144474  144480      12  144462  144456 -144474  144480      13
  144462  144456 -144474  144480       6  144456  144474  144480  144486       2
  144450  144456  144474  144477       3  144450  144456  144474  144480      21
  144450  144456 -144474  144480      22  144450  144456 -144474  144480      23
  144450  144456 -144474  144480       6  144507  144504  144510  144516       2
  144504  144510  144516  144525       7  144504  144510 -144516  144525       8
  144504  144510 -144516  144525       9  144504  144510 -144516  144525       6
  144492  144486  144504  144507       3  144492  144486  144504  144510      11
  144492  144486 -144504  144510      12  144492  144486 -144504  144510      13
  144492  144486 -144504  144510       6  144486  144504  144510  144516       2
  144480  144486  144504  144507       3  144480  144486  144504  144510      21
  144480  144486 -144504  144510      22  144480  144486 -144504  144510      23
  144480  144486 -144504  144510       6  144528  144525  144531  144537       2
  144525  144531  144537  144543       1  144525  144531 -144537  144543       4
  144525  144531 -144537  144543       5  144525  144531 -144537  144543       6
  144525  144531  144537  144573       7  144525  144531 -144537  144573       8
  144525  144531 -144537  144573       9  144525  144531 -144537  144573       6
  144516  144525  144531  144537       2  144510  144516  144525  144528       3
  144510  144516  144525  144531      21  144510  144516 -144525  144531      22
  144510  144516 -144525  144531      23  144510  144516 -144525  144531       6
  144576  144573  144579  144585       2  144573  144579  144585  144591       1
  144573  144579 -144585  144591       4  144573  144579 -144585  144591       5
  144573  144579 -144585  144591       6  144573  144579  144585  144603       7
  144573  144579 -144585  144603       8  144573  144579 -144585  144603       9
  144573  144579 -144585  144603       6  144561  144543  144537  144573      34
  144561  144543 -144537  144573      35  144561  144543 -144537  144573      36
  144561  144543 -144537  144573      37  144549  144543  144537  144573      34
  144549  144543 -144537  144573      35  144549  144543 -144537  144573      36
  144549  144543 -144537  144573      37  144543  144537  144573  144576       3
  144543  144537  144573  144579      11  144543  144537 -144573  144579      12
  144543  144537 -144573  144579      13  144543  144537 -144573  144579       6
  144537  144573  144579  144585       2  144531  144537  144543  144549      38
  144531  144537 -144543  144549      39  144531  144537 -144543  144549      36
  144531  144537 -144543  144549      40  144531  144537  144543  144561      38
  144531  144537 -144543  144561      39  144531  144537 -144543  144561      36
  144531  144537 -144543  144561      40  144531  144537  144573  144576       3
  144531  144537  144573  144579      21  144531  144537 -144573  144579      22
  144531  144537 -144573  144579      23  144531  144537 -144573  144579       6
  144606  144603  144609  144615       2  144603  144609  144615  144621       1
  144603  144609 -144615  144621       4  144603  144609 -144615  144621       5
  144603  144609 -144615  144621       6  144603  144609  144615  144636       7
  144603  144609 -144615  144636       8  144603  144609 -144615  144636       9
  144603  144609 -144615  144636       6  144591  144585  144603  144606       3
  144591  144585  144603  144609      11  144591  144585 -144603  144609      12
  144591  144585 -144603  144609      13  144591  144585 -144603  144609       6
  144585  144603  144609  144615       2  144579  144585  144603  144606       3
  144579  144585  144603  144609      21  144579  144585 -144603  144609      22
  144579  144585 -144603  144609      23  144579  144585 -144603  144609       6
  144639  144636  144642  144648       2  144636  144642  144648  144654       1
  144636  144642 -144648  144654       4  144636  144642 -144648  144654       5
  144636  144642 -144648  144654       6  144636  144642  144648  144693       7
  144636  144642 -144648  144693       8  144636  144642 -144648  144693       9
  144636  144642 -144648  144693       6  144630  144621  144615  144636     123
  144630  144621 -144615  144636     124  144630  144621 -144615  144636     125
  144630  144621 -144615  144636     126  144621  144615  144636  144639       3
  144621  144615  144636  144642      11  144621  144615 -144636  144642      12
  144621  144615 -144636  144642      13  144621  144615 -144636  144642       6
  144615  144636  144642  144648       2  144609  144615  144621  144630     131
  144609  144615 -144621  144630     132  144609  144615 -144621  144630     125
  144609  144615 -144621  144630     133  144609  144615  144636  144639       3
  144609  144615  144636  144642      21  144609  144615 -144636  144642      22
  144609  144615 -144636  144642      23  144609  144615 -144636  144642       6
  144696  144693  144699  144705       2  144693  144699  144705  144711       1
  144693  144699 -144705  144711       4  144693  144699 -144705  144711       5
  144693  144699 -144705  144711       6  144693  144699  144705  144750       7
  144693  144699 -144705  144750       8  144693  144699 -144705  144750       9
  144693  144699 -144705  144750       6  144663  144654  144648  144693      52
  144663  144654 -144648  144693      53  144663  144654 -144648  144693      54
  144663  144654 -144648  144693      55  144654  144648  144693  144696       3
  144654  144648  144693  144699      11  144654  144648 -144693  144699      12
  144654  144648 -144693  144699      13  144654  144648 -144693  144699       6
  144648  144654  144663  144669      56  144648  144654 -144663  144669      57
  144648  144654 -144663  144669      58  144648  144654 -144663  144669      59
  144648  144654  144663  144681      56  144648  144654 -144663  144681      57
  144648  144654 -144663  144681      58  144648  144654 -144663  144681      59
  144648  144693  144699  144705       2  144642  144648  144654  144663      60
  144642  144648 -144654  144663      61  144642  144648 -144654  144663      54
  144642  144648 -144654  144663      62  144642  144648  144693  144696       3
  144642  144648  144693  144699      21  144642  144648 -144693  144699      22
  144642  144648 -144693  144699      23  144642  144648 -144693  144699       6
  144753  144750  144756  144762       2  144750  144756  144762  144768       1
  144750  144756 -144762  144768       4  144750  144756 -144762  144768       5
  144750  144756 -144762  144768       6  144750  144756  144762  144792       7
  144750  144756 -144762  144792       8  144750  144756 -144762  144792       9
  144750  144756 -144762  144792       6  144720  144711  144705  144750      52
  144720  144711 -144705  144750      53  144720  144711 -144705  144750      54
  144720  144711 -144705  144750      55  144711  144705  144750  144753       3
  144711  144705  144750  144756      11  144711  144705 -144750  144756      12
  144711  144705 -144750  144756      13  144711  144705 -144750  144756       6
  144705  144711  144720  144726      56  144705  144711 -144720  144726      57
  144705  144711 -144720  144726      58  144705  144711 -144720  144726      59
  144705  144711  144720  144738      56  144705  144711 -144720  144738      57
  144705  144711 -144720  144738      58  144705  144711 -144720  144738      59
  144705  144750  144756  144762       2  144699  144705  144711  144720      60
  144699  144705 -144711  144720      61  144699  144705 -144711  144720      54
  144699  144705 -144711  144720      62  144699  144705  144750  144753       3
  144699  144705  144750  144756      21  144699  144705 -144750  144756      22
  144699  144705 -144750  144756      23  144699  144705 -144750  144756       6
  144795  144792  144798  144804       2  144792  144798  144804  144810       1
  144792  144798 -144804  144810       4  144792  144798 -144804  144810       5
  144792  144798 -144804  144810       6  144792  144798  144804  144834       7
  144792  144798 -144804  144834       8  144792  144798 -144804  144834       9
  144792  144798 -144804  144834       6  144786  144768  144762  144792      86
  144786  144768 -144762  144792      87  144786  144768 -144762  144792      88
  144786  144768 -144762  144792      89  144774  144768  144762  144792      34
  144774  144768 -144762  144792      35  144774  144768 -144762  144792      36
  144774  144768 -144762  144792      37  144768  144762  144792  144795       3
  144768  144762  144792  144798      11  144768  144762 -144792  144798      12
  144768  144762 -144792  144798      13  144768  144762 -144792  144798       6
  144762  144792  144798  144804       2  144756  144762  144768  144774      38
  144756  144762 -144768  144774      39  144756  144762 -144768  144774      36
  144756  144762 -144768  144774      40  144756  144762  144768  144786      99
  144756  144762 -144768  144786     100  144756  144762 -144768  144786      88
  144756  144762 -144768  144786     101  144756  144762  144792  144795       3
  144756  144762  144792  144798      21  144756  144762 -144792  144798      22
  144756  144762 -144792  144798      23  144756  144762 -144792  144798       6
  144837  144834  144840  144846       2  144834  144840  144846  144852       1
  144834  144840 -144846  144852       4  144834  144840 -144846  144852       5
  144834  144840 -144846  144852       6  144834  144840  144846  144864       7
  144834  144840 -144846  144864       8  144834  144840 -144846  144864       9
  144834  144840 -144846  144864       6  144828  144810  144804  144834      86
  144828  144810 -144804  144834      87  144828  144810 -144804  144834      88
  144828  144810 -144804  144834      89  144816  144810  144804  144834      34
  144816  144810 -144804  144834      35  144816  144810 -144804  144834      36
  144816  144810 -144804  144834      37  144810  144804  144834  144837       3
  144810  144804  144834  144840      11  144810  144804 -144834  144840      12
  144810  144804 -144834  144840      13  144810  144804 -144834  144840       6
  144804  144834  144840  144846       2  144798  144804  144810  144816      38
  144798  144804 -144810  144816      39  144798  144804 -144810  144816      36
  144798  144804 -144810  144816      40  144798  144804  144810  144828      99
  144798  144804 -144810  144828     100  144798  144804 -144810  144828      88
  144798  144804 -144810  144828     101  144798  144804  144834  144837       3
  144798  144804  144834  144840      21  144798  144804 -144834  144840      22
  144798  144804 -144834  144840      23  144798  144804 -144834  144840       6
  144867  144864  144870  144876       2  144864  144870  144876  144882       1
  144864  144870 -144876  144882       4  144864  144870 -144876  144882       5
  144864  144870 -144876  144882       6  144864  144870  144876  144909       7
  144864  144870 -144876  144909       8  144864  144870 -144876  144909       9
  144864  144870 -144876  144909       6  144852  144846  144864  144867       3
  144852  144846  144864  144870      11  144852  144846 -144864  144870      12
  144852  144846 -144864  144870      13  144852  144846 -144864  144870       6
  144846  144864  144870  144876       2  144840  144846  144864  144867       3
  144840  144846  144864  144870      21  144840  144846 -144864  144870      22
  144840  144846 -144864  144870      23  144840  144846 -144864  144870       6
  144912  144909  144915  144921       2  144909  144915  144921  144927       1
  144909  144915 -144921  144927       4  144909  144915 -144921  144927       5
  144909  144915 -144921  144927       6  144909  144915  144921  144957       7
  144909  144915 -144921  144957       8  144909  144915 -144921  144957       9
  144909  144915 -144921  144957       6  144891  144882  144876  144909      64
  144891  144882 -144876  144909      65  144891  144882 -144876  144909      54
  144891  144882 -144876  144909      66  144882  144876  144909  144912       3
  144882  144876  144909  144915      11  144882  144876 -144909  144915      12
  144882  144876 -144909  144915      13  144882  144876 -144909  144915       6
  144882  144891  144900  144903     117  144882  144891 -144900  144903     118
  144882  144891  144900  144906     117  144882  144891 -144900  144906     118
  144876  144882  144891  144900     119  144876  144882 -144891  144900     120
  144876  144882 -144891  144900     121  144876  144882 -144891  144900     122
  144876  144909  144915  144921       2  144870  144876  144882  144891      75
  144870  144876 -144882  144891      76  144870  144876 -144882  144891      54
  144870  144876 -144882  144891      77  144870  144876  144909  144912       3
  144870  144876  144909  144915      21  144870  144876 -144909  144915      22
  144870  144876 -144909  144915      23  144870  144876 -144909  144915       6
  144960  144957  144963  144969       2  144957  144963  144969  144975       1
  144957  144963 -144969  144975       4  144957  144963 -144969  144975       5
  144957  144963 -144969  144975       6  144957  144963  144969  145005       7
  144957  144963 -144969  145005       8  144957  144963 -144969  145005       9
  144957  144963 -144969  145005       6  144945  144927  144921  144957      34
  144945  144927 -144921  144957      35  144945  144927 -144921  144957      36
  144945  144927 -144921  144957      37  144933  144927  144921  144957      34
  144933  144927 -144921  144957      35  144933  144927 -144921  144957      36
  144933  144927 -144921  144957      37  144927  144921  144957  144960       3
  144927  144921  144957  144963      11  144927  144921 -144957  144963      12
  144927  144921 -144957  144963      13  144927  144921 -144957  144963       6
  144921  144957  144963  144969       2  144915  144921  144927  144933      38
  144915  144921 -144927  144933      39  144915  144921 -144927  144933      36
  144915  144921 -144927  144933      40  144915  144921  144927  144945      38
  144915  144921 -144927  144945      39  144915  144921 -144927  144945      36
  144915  144921 -144927  144945      40  144915  144921  144957  144960       3
  144915  144921  144957  144963      21  144915  144921 -144957  144963      22
  144915  144921 -144957  144963      23  144915  144921 -144957  144963       6
  145008  145005  145011  145017       2  145005  145011  145017  145023       1
  145005  145011 -145017  145023       4  145005  145011 -145017  145023       5
  145005  145011 -145017  145023       6  145005  145011  145017  145053       7
  145005  145011 -145017  145053       8  145005  145011 -145017  145053       9
  145005  145011 -145017  145053       6  144993  144975  144969  145005      34
  144993  144975 -144969  145005      35  144993  144975 -144969  145005      36
  144993  144975 -144969  145005      37  144981  144975  144969  145005      34
  144981  144975 -144969  145005      35  144981  144975 -144969  145005      36
  144981  144975 -144969  145005      37  144975  144969  145005  145008       3
  144975  144969  145005  145011      11  144975  144969 -145005  145011      12
  144975  144969 -145005  145011      13  144975  144969 -145005  145011       6
  144969  145005  145011  145017       2  144963  144969  144975  144981      38
  144963  144969 -144975  144981      39  144963  144969 -144975  144981      36
  144963  144969 -144975  144981      40  144963  144969  144975  144993      38
  144963  144969 -144975  144993      39  144963  144969 -144975  144993      36
  144963  144969 -144975  144993      40  144963  144969  145005  145008       3
  144963  144969  145005  145011      21  144963  144969 -145005  145011      22
  144963  144969 -145005  145011      23  144963  144969 -145005  145011       6
  145056  145053  145059  145065       2  145053  145059  145065  145071       1
  145053  145059 -145065  145071       4  145053  145059 -145065  145071       5
  145053  145059 -145065  145071       6  145053  145059  145065  145095       7
  145053  145059 -145065  145095       8  145053  145059 -145065  145095       9
  145053  145059 -145065  145095       6  145041  145023  145017  145053      34
  145041  145023 -145017  145053      35  145041  145023 -145017  145053      36
  145041  145023 -145017  145053      37  145029  145023  145017  145053      34
  145029  145023 -145017  145053      35  145029  145023 -145017  145053      36
  145029  145023 -145017  145053      37  145023  145017  145053  145056       3
  145023  145017  145053  145059      11  145023  145017 -145053  145059      12
  145023  145017 -145053  145059      13  145023  145017 -145053  145059       6
  145017  145053  145059  145065       2  145011  145017  145023  145029      38
  145011  145017 -145023  145029      39  145011  145017 -145023  145029      36
  145011  145017 -145023  145029      40  145011  145017  145023  145041      38
  145011  145017 -145023  145041      39  145011  145017 -145023  145041      36
  145011  145017 -145023  145041      40  145011  145017  145053  145056       3
  145011  145017  145053  145059      21  145011  145017 -145053  145059      22
  145011  145017 -145053  145059      23  145011  145017 -145053  145059       6
  145098  145095  145101  145107       2  145095  145101  145107  145113       1
  145095  145101 -145107  145113       4  145095  145101 -145107  145113       5
  145095  145101 -145107  145113       6  145095  145101  145107  145140       7
  145095  145101 -145107  145140       8  145095  145101 -145107  145140       9
  145095  145101 -145107  145140       6  145089  145071  145065  145095      86
  145089  145071 -145065  145095      87  145089  145071 -145065  145095      88
  145089  145071 -145065  145095      89  145077  145071  145065  145095      34
  145077  145071 -145065  145095      35  145077  145071 -145065  145095      36
  145077  145071 -145065  145095      37  145071  145065  145095  145098       3
  145071  145065  145095  145101      11  145071  145065 -145095  145101      12
  145071  145065 -145095  145101      13  145071  145065 -145095  145101       6
  145065  145095  145101  145107       2  145059  145065  145071  145077      38
  145059  145065 -145071  145077      39  145059  145065 -145071  145077      36
  145059  145065 -145071  145077      40  145059  145065  145071  145089      99
  145059  145065 -145071  145089     100  145059  145065 -145071  145089      88
  145059  145065 -145071  145089     101  145059  145065  145095  145098       3
  145059  145065  145095  145101      21  145059  145065 -145095  145101      22
  145059  145065 -145095  145101      23  145059  145065 -145095  145101       6
  145143  145140  145146  145152       2  145140  145146  145152  145158       1
  145140  145146 -145152  145158       4  145140  145146 -145152  145158       5
  145140  145146 -145152  145158       6  145140  145146  145152  145197       7
  145140  145146 -145152  145197       8  145140  145146 -145152  145197       9
  145140  145146 -145152  145197       6  145122  145113  145107  145140      64
  145122  145113 -145107  145140      65  145122  145113 -145107  145140      54
  145122  145113 -145107  145140      66  145113  145107  145140  145143       3
  145113  145107  145140  145146      11  145113  145107 -145140  145146      12
  145113  145107 -145140  145146      13  145113  145107 -145140  145146       6
  145113  145122  145131  145134     117  145113  145122 -145131  145134     118
  145113  145122  145131  145137     117  145113  145122 -145131  145137     118
  145107  145113  145122  145131     119  145107  145113 -145122  145131     120
  145107  145113 -145122  145131     121  145107  145113 -145122  145131     122
  145107  145140  145146  145152       2  145101  145107  145113  145122      75
  145101  145107 -145113  145122      76  145101  145107 -145113  145122      54
  145101  145107 -145113  145122      77  145101  145107  145140  145143       3
  145101  145107  145140  145146      21  145101  145107 -145140  145146      22
  145101  145107 -145140  145146      23  145101  145107 -145140  145146       6
  145200  145197  145203  145206       2  145200  145197  145203  145233       2
  145197  145203  145206  145215       1  145197  145203 -145206  145215     102
  145197  145203 -145206  145215      13  145197  145203 -145206  145215       6
  145197  145203  145233  145224       1  145197  145203 -145233  145224       4
  145197  145203 -145233  145224       5  145197  145203 -145233  145224       6
  145197  145203  145233  145239       7  145197  145203 -145233  145239       8
  145197  145203 -145233  145239       9  145197  145203 -145233  145239       6
  145176  145158  145152  145197     103  145176  145158 -145152  145197     104
  145176  145158 -145152  145197     105  145176  145158 -145152  145197     106
  145164  145158  145152  145197      34  145164  145158 -145152  145197      35
  145164  145158 -145152  145197      36  145164  145158 -145152  145197      37
  145164  145158  145176  145185     107  145164  145158 -145176  145185     108
  145164  145158 -145176  145185     109  145164  145158 -145176  145185     110
  145158  145152  145197  145200       3  145158  145152  145197  145203      11
  145158  145152 -145197  145203      12  145158  145152 -145197  145203      13
  145158  145152 -145197  145203       6  145152  145158  145176  145185     111
  145152  145158 -145176  145185     112  145152  145158 -145176  145185     109
  145152  145158 -145176  145185     113  145152  145197  145203  145206       2
  145152  145197  145203  145233       2  145146  145152  145158  145164      38
  145146  145152 -145158  145164      39  145146  145152 -145158  145164      36
  145146  145152 -145158  145164      40  145146  145152  145158  145176     114
  145146  145152 -145158  145176     115  145146  145152 -145158  145176     105
  145146  145152 -145158  145176     116  145146  145152  145197  145200       3
  145146  145152  145197  145203      21  145146  145152 -145197  145203      22
  145146  145152 -145197  145203      23  145146  145152 -145197  145203       6
  145242  145239  145245  145251       2  145239  145245  145251  145257       1
  145239  145245 -145251  145257       4  145239  145245 -145251  145257       5
  145239  145245 -145251  145257       6  145239  145245  145251  145305       7
  145239  145245 -145251  145305       8  145239  145245 -145251  145305       9
  145239  145245 -145251  145305       6  145233  145239  145245  145251       2
  145224  145233  145239  145242       3  145224  145233  145239  145245      11
  145224  145233 -145239  145245      12  145224  145233 -145239  145245      13
  145224  145233 -145239  145245       6  145215  145206 -145203  145233       3
  145215  145224  145233  145239      10  145206  145203 -145233  145224       3
  145206  145203  145233  145239       3  145206  145215 -145224  145233      16
  145206  145215 -145224  145233      17  145206  145215 -145224  145233      18
  145203  145206 -145215  145224      10  145203  145233 -145224  145215      10
  145203  145233  145239  145242       3  145203  145233  145239  145245      21
  145203  145233 -145239  145245      22  145203  145233 -145239  145245      23
  145203  145233 -145239  145245       6  145308  145305  145311  145317       2
  145305  145311  145317  145323       1  145305  145311 -145317  145323       4
  145305  145311 -145317  145323       5  145305  145311 -145317  145323       6
  145305  145311  145317  145350       7  145305  145311 -145317  145350       8
  145305  145311 -145317  145350       9  145305  145311 -145317  145350       6
  145266  145257  145251  145305      10  145266  145275  145284  145293      10
  145257  145251  145305  145308       3  145257  145251  145305  145311      11
  145257  145251 -145305  145311      12  145257  145251 -145305  145311      13
  145257  145251 -145305  145311       6  145257  145266  145275  145284      16
  145257  145266 -145275  145284      17  145257  145266 -145275  145284      18
  145251  145257  145266  145275      16  145251  145257 -145266  145275      17
  145251  145257 -145266  145275      18  145251  145305  145311  145317       2
  145245  145251  145257  145266      10  145245  145251  145305  145308       3
  145245  145251  145305  145311      21  145245  145251 -145305  145311      22
  145245  145251 -145305  145311      23  145245  145251 -145305  145311       6
  145332  145323  145317  145350      64  145332  145323 -145317  145350      65
  145332  145323 -145317  145350      54  145332  145323 -145317  145350      66
  145323  145317  145350  145353       3  145323  145317  145350  145356       3
  145323  145332  145341  145344     117  145323  145332 -145341  145344     118
  145323  145332  145341  145347     117  145323  145332 -145341  145347     118
  145317  145323  145332  145341     119  145317  145323 -145332  145341     120
  145317  145323 -145332  145341     121  145317  145323 -145332  145341     122
  145311  145317  145323  145332      75  145311  145317 -145323  145332      76
  145311  145317 -145323  145332      54  145311  145317 -145323  145332      77
  145311  145317  145350  145353       3  145311  145317  145350  145356       3
  145470  145464  145476  145482     199  145470  145464 -145476  145482      54
  145461  145422  145416  145476       3  145449  145437  145434  145461     135
  145449  145452 -145458  145461     200  145440  145437  145434  145461     135
  145440  145437  145449  145452     201  145437  145434  145461  145458     202
  145437  145449 -145452  145458     200  145434  145437  145449  145452     201
  145434  145461 -145458  145452     203  145431  145425 -145422  145461     204
  145431  145434  145437  145440     135  145431  145434  145437  145449     135
  145431  145434  145461  145458     202  145425  145422  145416  145476       3
  145425  145422  145461  145458     206  145425  145422 -145461  145434     206
  145425  145431  145434  145437     207  145425  145431 -145434  145461     207
  145422  145416  145476  145464      10  145422  145416  145476  145482      10
  145422  145425 -145431  145434     205  145422  145461  145458  145452     203
  145422  145461 -145434  145431     202  145422  145461  145434  145437     202
  145416  145413 -145407  145464     208  145416  145413 -145407  145464     209
  145416  145422  145425  145431     204  145416  145422  145461  145458     206
  145416  145422  145461  145434     206  145416  145476  145464  145470      10
  145413  145407  145464  145470     199  145413  145407 -145464  145470      54
  145413  145407 -145464  145476      10  145413  145416  145422  145425     210
  145413  145416 -145422  145425       3  145413  145416  145422  145461       3
  145413  145416 -145476  145464      10  145413  145416  145476  145482     199
  145413  145416 -145476  145482      54  145407  145413  145416  145422     212
  145407  145413 -145416  145422     209  145407  145413 -145416  145476     208
  145407  145413 -145416  145476     209  145407  145464  145476  145482      10
  145407  145464 -145476  145416      16  145407  145464 -145476  145416      17
  145407  145464 -145476  145416      18  145398  145407  145413  145416     208
  145398  145407 -145413  145416     209  145398  145407  145464  145470      10
  145398  145407  145464  145476      16  145398  145407 -145464  145476      17
  145398  145407 -145464  145476      18  145395  145398  145407  145413     199
  145395  145398 -145407  145413      54  145395  145398  145407  145464      10
  145392  145386  145395  145398     213  145392  145386 -145395  145398     214
  145389  145386  145395  145398     213  145389  145386 -145395  145398     214
  145386  145395  145398  145407     211  145383  145386  145395  145398     216
  145380  145374  145383  145386     217  145377  145374  145383  145386     217
  145374  145383  145386  145389     217  145374  145383  145386  145392     217
  145374  145383  145386  145395     218  145371  145374  145383  145386     218
  145368  145362  145371  145374     219  145365  145362  145371  145374     219
  145362  145371  145374  145377     217  145362  145371  145374  145380     217
  145362  145371  145374  145383     218  145359  145362  145371  145374     219
  145527  145524  145530  145536       2  145524  145530  145536  145542       1
  145524  145530 -145536  145542       4  145524  145530 -145536  145542       5
  145524  145530 -145536  145542       6  145524  145530  145536  145590       7
  145524  145530 -145536  145590       8  145524  145530 -145536  145590       9
  145524  145530 -145536  145590       6  145512  145506  145524  145527       3
  145512  145506  145524  145530      11  145512  145506 -145524  145530      12
  145512  145506 -145524  145530      13  145512  145506 -145524  145530       6
  145506  145524  145530  145536       2  145494  145506  145524  145527       3
  145494  145506  145524  145530       3  145593  145590  145596  145602       2
  145590  145596  145602  145608       1  145590  145596 -145602  145608       4
  145590  145596 -145602  145608       5  145590  145596 -145602  145608       6
  145590  145596  145602  145626       7  145590  145596 -145602  145626       8
  145590  145596 -145602  145626       9  145590  145596 -145602  145626       6
  145551  145542  145536  145590      10  145551  145560  145569  145578      10
  145542  145536  145590  145593       3  145542  145536  145590  145596      11
  145542  145536 -145590  145596      12  145542  145536 -145590  145596      13
  145542  145536 -145590  145596       6  145542  145551  145560  145569      16
  145542  145551 -145560  145569      17  145542  145551 -145560  145569      18
  145536  145542  145551  145560      16  145536  145542 -145551  145560      17
  145536  145542 -145551  145560      18  145536  145590  145596  145602       2
  145530  145536  145542  145551      10  145530  145536  145590  145593       3
  145530  145536  145590  145596      21  145530  145536 -145590  145596      22
  145530  145536 -145590  145596      23  145530  145536 -145590  145596       6
  145629  145626  145632  145638       2  145626  145632  145638  145644       1
  145626  145632 -145638  145644       4  145626  145632 -145638  145644       5
  145626  145632 -145638  145644       6  145626  145632  145638  145674       7
  145626  145632 -145638  145674       8  145626  145632 -145638  145674       9
  145626  145632 -145638  145674       6  145617  145608  145602  145626      24
  145617  145608 -145602  145626      25  145617  145608 -145602  145626      26
  145617  145608 -145602  145626      27  145608  145602  145626  145629       3
  145608  145602  145626  145632      11  145608  145602 -145626  145632      12
  145608  145602 -145626  145632      13  145608  145602 -145626  145632       6
  145602  145608  145617  145620       7  145602  145608 -145617  145620      28
  145602  145608 -145617  145620      29  145602  145608 -145617  145620      30
  145602  145608  145617  145623       7  145602  145608 -145617  145623      28
  145602  145608 -145617  145623      29  145602  145608 -145617  145623      30
  145602  145626  145632  145638       2  145596  145602  145608  145617      31
  145596  145602 -145608  145617      32  145596  145602 -145608  145617      26
  145596  145602 -145608  145617      33  145596  145602  145626  145629       3
  145596  145602  145626  145632      21  145596  145602 -145626  145632      22
  145596  145602 -145626  145632      23  145596  145602 -145626  145632       6
  145677  145674  145680  145686       2  145674  145680  145686  145692       1
  145674  145680 -145686  145692       4  145674  145680 -145686  145692       5
  145674  145680 -145686  145692       6  145674  145680  145686  145740       7
  145674  145680 -145686  145740       8  145674  145680 -145686  145740       9
  145674  145680 -145686  145740       6  145662  145644  145638  145674      34
  145662  145644 -145638  145674      35  145662  145644 -145638  145674      36
  145662  145644 -145638  145674      37  145650  145644  145638  145674      34
  145650  145644 -145638  145674      35  145650  145644 -145638  145674      36
  145650  145644 -145638  145674      37  145644  145638  145674  145677       3
  145644  145638  145674  145680      11  145644  145638 -145674  145680      12
  145644  145638 -145674  145680      13  145644  145638 -145674  145680       6
  145638  145674  145680  145686       2  145632  145638  145644  145650      38
  145632  145638 -145644  145650      39  145632  145638 -145644  145650      36
  145632  145638 -145644  145650      40  145632  145638  145644  145662      38
  145632  145638 -145644  145662      39  145632  145638 -145644  145662      36
  145632  145638 -145644  145662      40  145632  145638  145674  145677       3
  145632  145638  145674  145680      21  145632  145638 -145674  145680      22
  145632  145638 -145674  145680      23  145632  145638 -145674  145680       6
  145743  145740  145746  145752       2  145740  145746  145752  145758       1
  145740  145746 -145752  145758       4  145740  145746 -145752  145758       5
  145740  145746 -145752  145758       6  145740  145746  145752  145800       7
  145740  145746 -145752  145800       8  145740  145746 -145752  145800       9
  145740  145746 -145752  145800       6  145701  145692  145686  145740      10
  145701  145710  145719  145728      10  145692  145686  145740  145743       3
  145692  145686  145740  145746      11  145692  145686 -145740  145746      12
  145692  145686 -145740  145746      13  145692  145686 -145740  145746       6
  145692  145701  145710  145719      16  145692  145701 -145710  145719      17
  145692  145701 -145710  145719      18  145686  145692  145701  145710      16
  145686  145692 -145701  145710      17  145686  145692 -145701  145710      18
  145686  145740  145746  145752       2  145680  145686  145692  145701      10
  145680  145686  145740  145743       3  145680  145686  145740  145746      21
  145680  145686 -145740  145746      22  145680  145686 -145740  145746      23
  145680  145686 -145740  145746       6  145803  145800  145806  145812       2
  145800  145806  145812  145821       7  145800  145806 -145812  145821       8
  145800  145806 -145812  145821       9  145800  145806 -145812  145821       6
  145776  145770  145767  145794      41  145776  145782 -145788  145794      41
  145770  145767  145794  145788      41  145770  145776 -145782  145788      41
  145767  145758  145752  145800      42  145767  145758 -145752  145800      43
  145767  145758 -145752  145800      44  145767  145758 -145752  145800      45
  145767  145770  145776  145782      41  145767  145794 -145788  145782      41
  145758  145752  145800  145803       3  145758  145752  145800  145806      11
  145758  145752 -145800  145806      12  145758  145752 -145800  145806      13
  145758  145752 -145800  145806       6  145758  145767  145770  145776      41
  145758  145767  145794  145788      41  145752  145758  145767  145770       7
  145752  145758 -145767  145770      46  145752  145758 -145767  145770      29
  145752  145758 -145767  145770      47  145752  145758  145767  145794       7
  145752  145758 -145767  145794      46  145752  145758 -145767  145794      29
  145752  145758 -145767  145794      47  145752  145800  145806  145812       2
  145746  145752  145758  145767      48  145746  145752 -145758  145767      49
  145746  145752 -145758  145767      44  145746  145752 -145758  145767      50
  145746  145752  145800  145803       3  145746  145752  145800  145806      21
  145746  145752 -145800  145806      22  145746  145752 -145800  145806      23
  145746  145752 -145800  145806       6  145824  145821  145827  145833       2
  145821  145827  145833  145839       1  145821  145827 -145833  145839       4
  145821  145827 -145833  145839       5  145821  145827 -145833  145839       6
  145821  145827  145833  145851       7  145821  145827 -145833  145851       8
  145821  145827 -145833  145851       9  145821  145827 -145833  145851       6
  145812  145821  145827  145833       2  145806  145812  145821  145824       3
  145806  145812  145821  145827      21  145806  145812 -145821  145827      22
  145806  145812 -145821  145827      23  145806  145812 -145821  145827       6
  145854  145851  145857  145863       2  145851  145857  145863  145869       1
  145851  145857 -145863  145869       4  145851  145857 -145863  145869       5
  145851  145857 -145863  145869       6  145851  145857  145863  145887       7
  145851  145857 -145863  145887       8  145851  145857 -145863  145887       9
  145851  145857 -145863  145887       6  145839  145833  145851  145854       3
  145839  145833  145851  145857      11  145839  145833 -145851  145857      12
  145839  145833 -145851  145857      13  145839  145833 -145851  145857       6
  145833  145851  145857  145863       2  145827  145833  145851  145854       3
  145827  145833  145851  145857      21  145827  145833 -145851  145857      22
  145827  145833 -145851  145857      23  145827  145833 -145851  145857       6
  145890  145887  145893  145899       2  145887  145893  145899  145905       1
  145887  145893 -145899  145905       4  145887  145893 -145899  145905       5
  145887  145893 -145899  145905       6  145887  145893  145899  145917       7
  145887  145893 -145899  145917       8  145887  145893 -145899  145917       9
  145887  145893 -145899  145917       6  145878  145869  145863  145887      24
  145878  145869 -145863  145887      25  145878  145869 -145863  145887      26
  145878  145869 -145863  145887      27  145869  145863  145887  145890       3
  145869  145863  145887  145893      11  145869  145863 -145887  145893      12
  145869  145863 -145887  145893      13  145869  145863 -145887  145893       6
  145863  145869  145878  145881       7  145863  145869 -145878  145881      28
  145863  145869 -145878  145881      29  145863  145869 -145878  145881      30
  145863  145869  145878  145884       7  145863  145869 -145878  145884      28
  145863  145869 -145878  145884      29  145863  145869 -145878  145884      30
  145863  145887  145893  145899       2  145857  145863  145869  145878      31
  145857  145863 -145869  145878      32  145857  145863 -145869  145878      26
  145857  145863 -145869  145878      33  145857  145863  145887  145890       3
  145857  145863  145887  145893      21  145857  145863 -145887  145893      22
  145857  145863 -145887  145893      23  145857  145863 -145887  145893       6
  145920  145917  145923  145929       2  145917  145923  145929  145935       1
  145917  145923 -145929  145935       4  145917  145923 -145929  145935       5
  145917  145923 -145929  145935       6  145917  145923  145929  145989       7
  145917  145923 -145929  145989       8  145917  145923 -145929  145989       9
  145917  145923 -145929  145989       6  145905  145899  145917  145920       3
  145905  145899  145917  145923      11  145905  145899 -145917  145923      12
  145905  145899 -145917  145923      13  145905  145899 -145917  145923       6
  145899  145917  145923  145929       2  145893  145899  145917  145920       3
  145893  145899  145917  145923      21  145893  145899 -145917  145923      22
  145893  145899 -145917  145923      23  145893  145899 -145917  145923       6
  145992  145989  145995  146001       2  145989  145995  146001  146007       1
  145989  145995 -146001  146007       4  145989  145995 -146001  146007       5
  145989  145995 -146001  146007       6  145989  145995  146001  146019       7
  145989  145995 -146001  146019       8  145989  145995 -146001  146019       9
  145989  145995 -146001  146019       6  145953  145962  145968  145971      51
  145953  145962 -145968  145971       6  145953  145962  145968  145980      51
  145953  145962 -145968  145980       6  145944  145935  145929  145989      10
  145944  145953  145962  145968       7  145944  145953 -145962  145968      29
  145935  145929  145989  145992       3  145935  145929  145989  145995      11
  145935  145929 -145989  145995      12  145935  145929 -145989  145995      13
  145935  145929 -145989  145995       6  145935  145944  145953  145962      10
  145929  145935  145944  145953      16  145929  145935 -145944  145953      17
  145929  145935 -145944  145953      18  145929  145989  145995  146001       2
  145923  145929  145935  145944      10  145923  145929  145989  145992       3
  145923  145929  145989  145995      21  145923  145929 -145989  145995      22
  145923  145929 -145989  145995      23  145923  145929 -145989  145995       6
  146022  146019  146025  146031       2  146019  146025  146031  146037       1
  146019  146025 -146031  146037       4  146019  146025 -146031  146037       5
  146019  146025 -146031  146037       6  146019  146025  146031  146076       7
  146019  146025 -146031  146076       8  146019  146025 -146031  146076       9
  146019  146025 -146031  146076       6  146007  146001  146019  146022       3
  146007  146001  146019  146025      11  146007  146001 -146019  146025      12
  146007  146001 -146019  146025      13  146007  146001 -146019  146025       6
  146001  146019  146025  146031       2  145995  146001  146019  146022       3
  145995  146001  146019  146025      21  145995  146001 -146019  146025      22
  145995  146001 -146019  146025      23  145995  146001 -146019  146025       6
  146079  146076  146082  146088       2  146076  146082  146088  146094       1
  146076  146082 -146088  146094       4  146076  146082 -146088  146094       5
  146076  146082 -146088  146094       6  146076  146082  146088  146127       7
  146076  146082 -146088  146127       8  146076  146082 -146088  146127       9
  146076  146082 -146088  146127       6  146046  146037  146031  146076      52
  146046  146037 -146031  146076      53  146046  146037 -146031  146076      54
  146046  146037 -146031  146076      55  146037  146031  146076  146079       3
  146037  146031  146076  146082      11  146037  146031 -146076  146082      12
  146037  146031 -146076  146082      13  146037  146031 -146076  146082       6
  146031  146037  146046  146052      56  146031  146037 -146046  146052      57
  146031  146037 -146046  146052      58  146031  146037 -146046  146052      59
  146031  146037  146046  146064      56  146031  146037 -146046  146064      57
  146031  146037 -146046  146064      58  146031  146037 -146046  146064      59
  146031  146076  146082  146088       2  146025  146031  146037  146046      60
  146025  146031 -146037  146046      61  146025  146031 -146037  146046      54
  146025  146031 -146037  146046      62  146025  146031  146076  146079       3
  146025  146031  146076  146082      21  146025  146031 -146076  146082      22
  146025  146031 -146076  146082      23  146025  146031 -146076  146082       6
  146130  146127  146133  146139       2  146127  146133  146139  146145       1
  146127  146133 -146139  146145       4  146127  146133 -146139  146145       5
  146127  146133 -146139  146145       6  146127  146133  146139  146184       7
  146127  146133 -146139  146184       8  146127  146133 -146139  146184       9
  146127  146133 -146139  146184       6  146103  146094  146088  146127      64
  146103  146094 -146088  146127      65  146103  146094 -146088  146127      54
  146103  146094 -146088  146127      66  146094  146088  146127  146130       3
  146094  146088  146127  146133      11  146094  146088 -146127  146133      12
  146094  146088 -146127  146133      13  146094  146088 -146127  146133       6
  146094  146103  146112  146115      67  146094  146103 -146112  146115      68
  146094  146103 -146112  146115      69  146094  146103 -146112  146115      70
  146088  146094  146103  146112      71  146088  146094 -146103  146112      72
  146088  146094 -146103  146112      73  146088  146094 -146103  146112      74
  146088  146127  146133  146139       2  146082  146088  146094  146103      75
  146082  146088 -146094  146103      76  146082  146088 -146094  146103      54
  146082  146088 -146094  146103      77  146082  146088  146127  146130       3
  146082  146088  146127  146133      21  146082  146088 -146127  146133      22
  146082  146088 -146127  146133      23  146082  146088 -146127  146133       6
  146187  146184  146190  146196       2  146184  146190  146196  146202       1
  146184  146190 -146196  146202       4  146184  146190 -146196  146202       5
  146184  146190 -146196  146202       6  146184  146190  146196  146235       7
  146184  146190 -146196  146235       8  146184  146190 -146196  146235       9
  146184  146190 -146196  146235       6  146154  146145  146139  146184      52
  146154  146145 -146139  146184      53  146154  146145 -146139  146184      54
  146154  146145 -146139  146184      55  146145  146139  146184  146187       3
  146145  146139  146184  146190      11  146145  146139 -146184  146190      12
  146145  146139 -146184  146190      13  146145  146139 -146184  146190       6
  146139  146145  146154  146160      56  146139  146145 -146154  146160      57
  146139  146145 -146154  146160      58  146139  146145 -146154  146160      59
  146139  146145  146154  146172      56  146139  146145 -146154  146172      57
  146139  146145 -146154  146172      58  146139  146145 -146154  146172      59
  146139  146184  146190  146196       2  146133  146139  146145  146154      60
  146133  146139 -146145  146154      61  146133  146139 -146145  146154      54
  146133  146139 -146145  146154      62  146133  146139  146184  146187       3
  146133  146139  146184  146190      21  146133  146139 -146184  146190      22
  146133  146139 -146184  146190      23  146133  146139 -146184  146190       6
  146238  146235  146241  146247       2  146235  146241  146247  146256       7
  146235  146241 -146247  146256       8  146235  146241 -146247  146256       9
  146235  146241 -146247  146256       6  146211  146202  146196  146235      64
  146211  146202 -146196  146235      65  146211  146202 -146196  146235      54
  146211  146202 -146196  146235      66  146202  146196  146235  146238       3
  146202  146196  146235  146241      11  146202  146196 -146235  146241      12
  146202  146196 -146235  146241      13  146202  146196 -146235  146241       6
  146202  146211  146220  146223       7  146202  146211  146220  146226      78
  146202  146211 -146220  146226      79  146202  146211 -146220  146226      80
  146202  146211 -146220  146226      81  146196  146202  146211  146220      82
  146196  146202 -146211  146220      83  146196  146202 -146211  146220      84
  146196  146202 -146211  146220      85  146196  146235  146241  146247       2
  146190  146196  146202  146211      75  146190  146196 -146202  146211      76
  146190  146196 -146202  146211      54  146190  146196 -146202  146211      77
  146190  146196  146235  146238       3  146190  146196  146235  146241      21
  146190  146196 -146235  146241      22  146190  146196 -146235  146241      23
  146190  146196 -146235  146241       6  146259  146256  146262  146268       2
  146256  146262  146268  146274       1  146256  146262 -146268  146274       4
  146256  146262 -146268  146274       5  146256  146262 -146268  146274       6
  146256  146262  146268  146304       7  146256  146262 -146268  146304       8
  146256  146262 -146268  146304       9  146256  146262 -146268  146304       6
  146247  146256  146262  146268       2  146241  146247  146256  146259       3
  146241  146247  146256  146262      21  146241  146247 -146256  146262      22
  146241  146247 -146256  146262      23  146241  146247 -146256  146262       6
  146307  146304  146310  146316       2  146304  146310  146316  146322       1
  146304  146310 -146316  146322       4  146304  146310 -146316  146322       5
  146304  146310 -146316  146322       6  146304  146310  146316  146340       7
  146304  146310 -146316  146340       8  146304  146310 -146316  146340       9
  146304  146310 -146316  146340       6  146292  146274  146268  146304      34
  146292  146274 -146268  146304      35  146292  146274 -146268  146304      36
  146292  146274 -146268  146304      37  146280  146274  146268  146304      34
  146280  146274 -146268  146304      35  146280  146274 -146268  146304      36
  146280  146274 -146268  146304      37  146274  146268  146304  146307       3
  146274  146268  146304  146310      11  146274  146268 -146304  146310      12
  146274  146268 -146304  146310      13  146274  146268 -146304  146310       6
  146268  146304  146310  146316       2  146262  146268  146274  146280      38
  146262  146268 -146274  146280      39  146262  146268 -146274  146280      36
  146262  146268 -146274  146280      40  146262  146268  146274  146292      38
  146262  146268 -146274  146292      39  146262  146268 -146274  146292      36
  146262  146268 -146274  146292      40  146262  146268  146304  146307       3
  146262  146268  146304  146310      21  146262  146268 -146304  146310      22
  146262  146268 -146304  146310      23  146262  146268 -146304  146310       6
  146343  146340  146346  146352       2  146340  146346  146352  146358       1
  146340  146346 -146352  146358       4  146340  146346 -146352  146358       5
  146340  146346 -146352  146358       6  146340  146346  146352  146397       7
  146340  146346 -146352  146397       8  146340  146346 -146352  146397       9
  146340  146346 -146352  146397       6  146331  146322  146316  146340      24
  146331  146322 -146316  146340      25  146331  146322 -146316  146340      26
  146331  146322 -146316  146340      27  146322  146316  146340  146343       3
  146322  146316  146340  146346      11  146322  146316 -146340  146346      12
  146322  146316 -146340  146346      13  146322  146316 -146340  146346       6
  146316  146322  146331  146334       7  146316  146322 -146331  146334      28
  146316  146322 -146331  146334      29  146316  146322 -146331  146334      30
  146316  146322  146331  146337       7  146316  146322 -146331  146337      28
  146316  146322 -146331  146337      29  146316  146322 -146331  146337      30
  146316  146340  146346  146352       2  146310  146316  146322  146331      31
  146310  146316 -146322  146331      32  146310  146316 -146322  146331      26
  146310  146316 -146322  146331      33  146310  146316  146340  146343       3
  146310  146316  146340  146346      21  146310  146316 -146340  146346      22
  146310  146316 -146340  146346      23  146310  146316 -146340  146346       6
  146400  146397  146403  146409       2  146397  146403  146409  146415       1
  146397  146403 -146409  146415       4  146397  146403 -146409  146415       5
  146397  146403 -146409  146415       6  146397  146403  146409  146454       7
  146397  146403 -146409  146454       8  146397  146403 -146409  146454       9
  146397  146403 -146409  146454       6  146367  146358  146352  146397      52
  146367  146358 -146352  146397      53  146367  146358 -146352  146397      54
  146367  146358 -146352  146397      55  146358  146352  146397  146400       3
  146358  146352  146397  146403      11  146358  146352 -146397  146403      12
  146358  146352 -146397  146403      13  146358  146352 -146397  146403       6
  146352  146358  146367  146373      56  146352  146358 -146367  146373      57
  146352  146358 -146367  146373      58  146352  146358 -146367  146373      59
  146352  146358  146367  146385      56  146352  146358 -146367  146385      57
  146352  146358 -146367  146385      58  146352  146358 -146367  146385      59
  146352  146397  146403  146409       2  146346  146352  146358  146367      60
  146346  146352 -146358  146367      61  146346  146352 -146358  146367      54
  146346  146352 -146358  146367      62  146346  146352  146397  146400       3
  146346  146352  146397  146403      21  146346  146352 -146397  146403      22
  146346  146352 -146397  146403      23  146346  146352 -146397  146403       6
  146457  146454  146460  146466       2  146454  146460  146466  146472       1
  146454  146460 -146466  146472       4  146454  146460 -146466  146472       5
  146454  146460 -146466  146472       6  146454  146460  146466  146484       7
  146454  146460 -146466  146484       8  146454  146460 -146466  146484       9
  146454  146460 -146466  146484       6  146424  146415  146409  146454      52
  146424  146415 -146409  146454      53  146424  146415 -146409  146454      54
  146424  146415 -146409  146454      55  146415  146409  146454  146457       3
  146415  146409  146454  146460      11  146415  146409 -146454  146460      12
  146415  146409 -146454  146460      13  146415  146409 -146454  146460       6
  146409  146415  146424  146430      56  146409  146415 -146424  146430      57
  146409  146415 -146424  146430      58  146409  146415 -146424  146430      59
  146409  146415  146424  146442      56  146409  146415 -146424  146442      57
  146409  146415 -146424  146442      58  146409  146415 -146424  146442      59
  146409  146454  146460  146466       2  146403  146409  146415  146424      60
  146403  146409 -146415  146424      61  146403  146409 -146415  146424      54
  146403  146409 -146415  146424      62  146403  146409  146454  146457       3
  146403  146409  146454  146460      21  146403  146409 -146454  146460      22
  146403  146409 -146454  146460      23  146403  146409 -146454  146460       6
  146487  146484  146490  146496       2  146484  146490  146496  146502       1
  146484  146490 -146496  146502       4  146484  146490 -146496  146502       5
  146484  146490 -146496  146502       6  146484  146490  146496  146520       7
  146484  146490 -146496  146520       8  146484  146490 -146496  146520       9
  146484  146490 -146496  146520       6  146472  146466  146484  146487       3
  146472  146466  146484  146490      11  146472  146466 -146484  146490      12
  146472  146466 -146484  146490      13  146472  146466 -146484  146490       6
  146466  146484  146490  146496       2  146460  146466  146484  146487       3
  146460  146466  146484  146490      21  146460  146466 -146484  146490      22
  146460  146466 -146484  146490      23  146460  146466 -146484  146490       6
  146523  146520  146526  146532       2  146520  146526  146532  146538       1
  146520  146526 -146532  146538       4  146520  146526 -146532  146538       5
  146520  146526 -146532  146538       6  146520  146526  146532  146550       7
  146520  146526 -146532  146550       8  146520  146526 -146532  146550       9
  146520  146526 -146532  146550       6  146511  146502  146496  146520      24
  146511  146502 -146496  146520      25  146511  146502 -146496  146520      26
  146511  146502 -146496  146520      27  146502  146496  146520  146523       3
  146502  146496  146520  146526      11  146502  146496 -146520  146526      12
  146502  146496 -146520  146526      13  146502  146496 -146520  146526       6
  146496  146502  146511  146514       7  146496  146502 -146511  146514      28
  146496  146502 -146511  146514      29  146496  146502 -146511  146514      30
  146496  146502  146511  146517       7  146496  146502 -146511  146517      28
  146496  146502 -146511  146517      29  146496  146502 -146511  146517      30
  146496  146520  146526  146532       2  146490  146496  146502  146511      31
  146490  146496 -146502  146511      32  146490  146496 -146502  146511      26
  146490  146496 -146502  146511      33  146490  146496  146520  146523       3
  146490  146496  146520  146526      21  146490  146496 -146520  146526      22
  146490  146496 -146520  146526      23  146490  146496 -146520  146526       6
  146553  146550  146556  146562       2  146550  146556  146562  146568       1
  146550  146556 -146562  146568       4  146550  146556 -146562  146568       5
  146550  146556 -146562  146568       6  146550  146556  146562  146598       7
  146550  146556 -146562  146598       8  146550  146556 -146562  146598       9
  146550  146556 -146562  146598       6  146538  146532  146550  146553       3
  146538  146532  146550  146556      11  146538  146532 -146550  146556      12
  146538  146532 -146550  146556      13  146538  146532 -146550  146556       6
  146532  146550  146556  146562       2  146526  146532  146550  146553       3
  146526  146532  146550  146556      21  146526  146532 -146550  146556      22
  146526  146532 -146550  146556      23  146526  146532 -146550  146556       6
  146601  146598  146604  146610       2  146598  146604  146610  146616       1
  146598  146604 -146610  146616       4  146598  146604 -146610  146616       5
  146598  146604 -146610  146616       6  146598  146604  146610  146628       7
  146598  146604 -146610  146628       8  146598  146604 -146610  146628       9
  146598  146604 -146610  146628       6  146586  146568  146562  146598      34
  146586  146568 -146562  146598      35  146586  146568 -146562  146598      36
  146586  146568 -146562  146598      37  146574  146568  146562  146598      34
  146574  146568 -146562  146598      35  146574  146568 -146562  146598      36
  146574  146568 -146562  146598      37  146568  146562  146598  146601       3
  146568  146562  146598  146604      11  146568  146562 -146598  146604      12
  146568  146562 -146598  146604      13  146568  146562 -146598  146604       6
  146562  146598  146604  146610       2  146556  146562  146568  146574      38
  146556  146562 -146568  146574      39  146556  146562 -146568  146574      36
  146556  146562 -146568  146574      40  146556  146562  146568  146586      38
  146556  146562 -146568  146586      39  146556  146562 -146568  146586      36
  146556  146562 -146568  146586      40  146556  146562  146598  146601       3
  146556  146562  146598  146604      21  146556  146562 -146598  146604      22
  146556  146562 -146598  146604      23  146556  146562 -146598  146604       6
  146631  146628  146634  146640       2  146628  146634  146640  146646       1
  146628  146634 -146640  146646       4  146628  146634 -146640  146646       5
  146628  146634 -146640  146646       6  146628  146634  146640  146676       7
  146628  146634 -146640  146676       8  146628  146634 -146640  146676       9
  146628  146634 -146640  146676       6  146616  146610  146628  146631       3
  146616  146610  146628  146634      11  146616  146610 -146628  146634      12
  146616  146610 -146628  146634      13  146616  146610 -146628  146634       6
  146610  146628  146634  146640       2  146604  146610  146628  146631       3
  146604  146610  146628  146634      21  146604  146610 -146628  146634      22
  146604  146610 -146628  146634      23  146604  146610 -146628  146634       6
  146679  146676  146682  146688       2  146676  146682  146688  146694       1
  146676  146682 -146688  146694       4  146676  146682 -146688  146694       5
  146676  146682 -146688  146694       6  146676  146682  146688  146718       7
  146676  146682 -146688  146718       8  146676  146682 -146688  146718       9
  146676  146682 -146688  146718       6  146664  146646  146640  146676      34
  146664  146646 -146640  146676      35  146664  146646 -146640  146676      36
  146664  146646 -146640  146676      37  146652  146646  146640  146676      34
  146652  146646 -146640  146676      35  146652  146646 -146640  146676      36
  146652  146646 -146640  146676      37  146646  146640  146676  146679       3
  146646  146640  146676  146682      11  146646  146640 -146676  146682      12
  146646  146640 -146676  146682      13  146646  146640 -146676  146682       6
  146640  146676  146682  146688       2  146634  146640  146646  146652      38
  146634  146640 -146646  146652      39  146634  146640 -146646  146652      36
  146634  146640 -146646  146652      40  146634  146640  146646  146664      38
  146634  146640 -146646  146664      39  146634  146640 -146646  146664      36
  146634  146640 -146646  146664      40  146634  146640  146676  146679       3
  146634  146640  146676  146682      21  146634  146640 -146676  146682      22
  146634  146640 -146676  146682      23  146634  146640 -146676  146682       6
  146721  146718  146724  146730       2  146718  146724  146730  146736       1
  146718  146724 -146730  146736       4  146718  146724 -146730  146736       5
  146718  146724 -146730  146736       6  146718  146724  146730  146769       7
  146718  146724 -146730  146769       8  146718  146724 -146730  146769       9
  146718  146724 -146730  146769       6  146712  146694  146688  146718      86
  146712  146694 -146688  146718      87  146712  146694 -146688  146718      88
  146712  146694 -146688  146718      89  146700  146694  146688  146718      34
  146700  146694 -146688  146718      35  146700  146694 -146688  146718      36
  146700  146694 -146688  146718      37  146694  146688  146718  146721       3
  146694  146688  146718  146724      11  146694  146688 -146718  146724      12
  146694  146688 -146718  146724      13  146694  146688 -146718  146724       6
  146688  146718  146724  146730       2  146682  146688  146694  146700      38
  146682  146688 -146694  146700      39  146682  146688 -146694  146700      36
  146682  146688 -146694  146700      40  146682  146688  146694  146712      99
  146682  146688 -146694  146712     100  146682  146688 -146694  146712      88
  146682  146688 -146694  146712     101  146682  146688  146718  146721       3
  146682  146688  146718  146724      21  146682  146688 -146718  146724      22
  146682  146688 -146718  146724      23  146682  146688 -146718  146724       6
  146772  146769  146775  146781       2  146769  146775  146781  146790       7
  146769  146775 -146781  146790       8  146769  146775 -146781  146790       9
  146769  146775 -146781  146790       6  146745  146736  146730  146769      64
  146745  146736 -146730  146769      65  146745  146736 -146730  146769      54
  146745  146736 -146730  146769      66  146736  146730  146769  146772       3
  146736  146730  146769  146775      11  146736  146730 -146769  146775      12
  146736  146730 -146769  146775      13  146736  146730 -146769  146775       6
  146736  146745  146754  146757      67  146736  146745 -146754  146757      68
  146736  146745 -146754  146757      69  146736  146745 -146754  146757      70
  146730  146736  146745  146754      71  146730  146736 -146745  146754      72
  146730  146736 -146745  146754      73  146730  146736 -146745  146754      74
  146730  146769  146775  146781       2  146724  146730  146736  146745      75
  146724  146730 -146736  146745      76  146724  146730 -146736  146745      54
  146724  146730 -146736  146745      77  146724  146730  146769  146772       3
  146724  146730  146769  146775      21  146724  146730 -146769  146775      22
  146724  146730 -146769  146775      23  146724  146730 -146769  146775       6
  146793  146790  146796  146799       2  146793  146790  146796  146826       2
  146790  146796  146799  146808       1  146790  146796 -146799  146808     102
  146790  146796 -146799  146808      13  146790  146796 -146799  146808       6
  146790  146796  146826  146817       1  146790  146796 -146826  146817       4
  146790  146796 -146826  146817       5  146790  146796 -146826  146817       6
  146790  146796  146826  146832       7  146790  146796 -146826  146832       8
  146790  146796 -146826  146832       9  146790  146796 -146826  146832       6
  146781  146790  146796  146799       2  146781  146790  146796  146826       2
  146775  146781  146790  146793       3  146775  146781  146790  146796      21
  146775  146781 -146790  146796      22  146775  146781 -146790  146796      23
  146775  146781 -146790  146796       6  146835  146832  146838  146844       2
  146832  146838  146844  146850       1  146832  146838 -146844  146850       4
  146832  146838 -146844  146850       5  146832  146838 -146844  146850       6
  146832  146838  146844  146898       7  146832  146838 -146844  146898       8
  146832  146838 -146844  146898       9  146832  146838 -146844  146898       6
  146826  146832  146838  146844       2  146817  146826  146832  146835       3
  146817  146826  146832  146838      11  146817  146826 -146832  146838      12
  146817  146826 -146832  146838      13  146817  146826 -146832  146838       6
  146808  146799 -146796  146826       3  146808  146817  146826  146832      10
  146799  146796 -146826  146817       3  146799  146796  146826  146832       3
  146799  146808 -146817  146826      16  146799  146808 -146817  146826      17
  146799  146808 -146817  146826      18  146796  146799 -146808  146817      10
  146796  146826 -146817  146808      10  146796  146826  146832  146835       3
  146796  146826  146832  146838      21  146796  146826 -146832  146838      22
  146796  146826 -146832  146838      23  146796  146826 -146832  146838       6
  146901  146898  146904  146910       2  146898  146904  146910  146919       7
  146898  146904 -146910  146919       8  146898  146904 -146910  146919       9
  146898  146904 -146910  146919       6  146859  146850  146844  146898      10
  146859  146868  146877  146886      10  146850  146844  146898  146901       3
  146850  146844  146898  146904      11  146850  146844 -146898  146904      12
  146850  146844 -146898  146904      13  146850  146844 -146898  146904       6
  146850  146859  146868  146877      16  146850  146859 -146868  146877      17
  146850  146859 -146868  146877      18  146844  146850  146859  146868      16
  146844  146850 -146859  146868      17  146844  146850 -146859  146868      18
  146844  146898  146904  146910       2  146838  146844  146850  146859      10
  146838  146844  146898  146901       3  146838  146844  146898  146904      21
  146838  146844 -146898  146904      22  146838  146844 -146898  146904      23
  146838  146844 -146898  146904       6  146922  146919  146925  146931       2
  146919  146925  146931  146937       1  146919  146925 -146931  146937       4
  146919  146925 -146931  146937       5  146919  146925 -146931  146937       6
  146919  146925  146931  146991       7  146919  146925 -146931  146991       8
  146919  146925 -146931  146991       9  146919  146925 -146931  146991       6
  146910  146919  146925  146931       2  146904  146910  146919  146922       3
  146904  146910  146919  146925      21  146904  146910 -146919  146925      22
  146904  146910 -146919  146925      23  146904  146910 -146919  146925       6
  146994  146991  146997  147003       2  146991  146997  147003  147009       1
  146991  146997 -147003  147009       4  146991  146997 -147003  147009       5
  146991  146997 -147003  147009       6  146991  146997  147003  147033       7
  146991  146997 -147003  147033       8  146991  146997 -147003  147033       9
  146991  146997 -147003  147033       6  146955  146964  146970  146973      51
  146955  146964 -146970  146973       6  146955  146964  146970  146982      51
  146955  146964 -146970  146982       6  146946  146937  146931  146991      10
  146946  146955  146964  146970       7  146946  146955 -146964  146970      29
  146937  146931  146991  146994       3  146937  146931  146991  146997      11
  146937  146931 -146991  146997      12  146937  146931 -146991  146997      13
  146937  146931 -146991  146997       6  146937  146946  146955  146964      10
  146931  146937  146946  146955      16  146931  146937 -146946  146955      17
  146931  146937 -146946  146955      18  146931  146991  146997  147003       2
  146925  146931  146937  146946      10  146925  146931  146991  146994       3
  146925  146931  146991  146997      21  146925  146931 -146991  146997      22
  146925  146931 -146991  146997      23  146925  146931 -146991  146997       6
  147036  147033  147039  147045       2  147033  147039  147045  147051       1
  147033  147039 -147045  147051       4  147033  147039 -147045  147051       5
  147033  147039 -147045  147051       6  147033  147039  147045  147081       7
  147033  147039 -147045  147081       8  147033  147039 -147045  147081       9
  147033  147039 -147045  147081       6  147027  147009  147003  147033      86
  147027  147009 -147003  147033      87  147027  147009 -147003  147033      88
  147027  147009 -147003  147033      89  147015  147009  147003  147033      34
  147015  147009 -147003  147033      35  147015  147009 -147003  147033      36
  147015  147009 -147003  147033      37  147009  147003  147033  147036       3
  147009  147003  147033  147039      11  147009  147003 -147033  147039      12
  147009  147003 -147033  147039      13  147009  147003 -147033  147039       6
  147003  147033  147039  147045       2  146997  147003  147009  147015      38
  146997  147003 -147009  147015      39  146997  147003 -147009  147015      36
  146997  147003 -147009  147015      40  146997  147003  147009  147027      99
  146997  147003 -147009  147027     100  146997  147003 -147009  147027      88
  146997  147003 -147009  147027     101  146997  147003  147033  147036       3
  146997  147003  147033  147039      21  146997  147003 -147033  147039      22
  146997  147003 -147033  147039      23  146997  147003 -147033  147039       6
  147084  147081  147087  147093       2  147081  147087  147093  147099       1
  147081  147087 -147093  147099       4  147081  147087 -147093  147099       5
  147081  147087 -147093  147099       6  147081  147087  147093  147138       7
  147081  147087 -147093  147138       8  147081  147087 -147093  147138       9
  147081  147087 -147093  147138       6  147069  147051  147045  147081      34
  147069  147051 -147045  147081      35  147069  147051 -147045  147081      36
  147069  147051 -147045  147081      37  147057  147051  147045  147081      34
  147057  147051 -147045  147081      35  147057  147051 -147045  147081      36
  147057  147051 -147045  147081      37  147051  147045  147081  147084       3
  147051  147045  147081  147087      11  147051  147045 -147081  147087      12
  147051  147045 -147081  147087      13  147051  147045 -147081  147087       6
  147045  147081  147087  147093       2  147039  147045  147051  147057      38
  147039  147045 -147051  147057      39  147039  147045 -147051  147057      36
  147039  147045 -147051  147057      40  147039  147045  147051  147069      38
  147039  147045 -147051  147069      39  147039  147045 -147051  147069      36
  147039  147045 -147051  147069      40  147039  147045  147081  147084       3
  147039  147045  147081  147087      21  147039  147045 -147081  147087      22
  147039  147045 -147081  147087      23  147039  147045 -147081  147087       6
  147141  147138  147144  147150       2  147138  147144  147150  147156       1
  147138  147144 -147150  147156       4  147138  147144 -147150  147156       5
  147138  147144 -147150  147156       6  147138  147144  147150  147195       7
  147138  147144 -147150  147195       8  147138  147144 -147150  147195       9
  147138  147144 -147150  147195       6  147117  147099  147093  147138     103
  147117  147099 -147093  147138     104  147117  147099 -147093  147138     105
  147117  147099 -147093  147138     106  147105  147099  147093  147138      34
  147105  147099 -147093  147138      35  147105  147099 -147093  147138      36
  147105  147099 -147093  147138      37  147105  147099  147117  147126     107
  147105  147099 -147117  147126     108  147105  147099 -147117  147126     109
  147105  147099 -147117  147126     110  147099  147093  147138  147141       3
  147099  147093  147138  147144      11  147099  147093 -147138  147144      12
  147099  147093 -147138  147144      13  147099  147093 -147138  147144       6
  147093  147099  147117  147126     111  147093  147099 -147117  147126     112
  147093  147099 -147117  147126     109  147093  147099 -147117  147126     113
  147093  147138  147144  147150       2  147087  147093  147099  147105      38
  147087  147093 -147099  147105      39  147087  147093 -147099  147105      36
  147087  147093 -147099  147105      40  147087  147093  147099  147117     114
  147087  147093 -147099  147117     115  147087  147093 -147099  147117     105
  147087  147093 -147099  147117     116  147087  147093  147138  147141       3
  147087  147093  147138  147144      21  147087  147093 -147138  147144      22
  147087  147093 -147138  147144      23  147087  147093 -147138  147144       6
  147198  147195  147201  147207       2  147195  147201  147207  147213       1
  147195  147201 -147207  147213       4  147195  147201 -147207  147213       5
  147195  147201 -147207  147213       6  147195  147201  147207  147240       7
  147195  147201 -147207  147240       8  147195  147201 -147207  147240       9
  147195  147201 -147207  147240       6  147174  147156  147150  147195     103
  147174  147156 -147150  147195     104  147174  147156 -147150  147195     105
  147174  147156 -147150  147195     106  147162  147156  147150  147195      34
  147162  147156 -147150  147195      35  147162  147156 -147150  147195      36
  147162  147156 -147150  147195      37  147162  147156  147174  147183     107
  147162  147156 -147174  147183     108  147162  147156 -147174  147183     109
  147162  147156 -147174  147183     110  147156  147150  147195  147198       3
  147156  147150  147195  147201      11  147156  147150 -147195  147201      12
  147156  147150 -147195  147201      13  147156  147150 -147195  147201       6
  147150  147156  147174  147183     111  147150  147156 -147174  147183     112
  147150  147156 -147174  147183     109  147150  147156 -147174  147183     113
  147150  147195  147201  147207       2  147144  147150  147156  147162      38
  147144  147150 -147156  147162      39  147144  147150 -147156  147162      36
  147144  147150 -147156  147162      40  147144  147150  147156  147174     114
  147144  147150 -147156  147174     115  147144  147150 -147156  147174     105
  147144  147150 -147156  147174     116  147144  147150  147195  147198       3
  147144  147150  147195  147201      21  147144  147150 -147195  147201      22
  147144  147150 -147195  147201      23  147144  147150 -147195  147201       6
  147243  147240  147246  147252       2  147240  147246  147252  147258       1
  147240  147246 -147252  147258       4  147240  147246 -147252  147258       5
  147240  147246 -147252  147258       6  147240  147246  147252  147291       7
  147240  147246 -147252  147291       8  147240  147246 -147252  147291       9
  147240  147246 -147252  147291       6  147222  147213  147207  147240      64
  147222  147213 -147207  147240      65  147222  147213 -147207  147240      54
  147222  147213 -147207  147240      66  147213  147207  147240  147243       3
  147213  147207  147240  147246      11  147213  147207 -147240  147246      12
  147213  147207 -147240  147246      13  147213  147207 -147240  147246       6
  147213  147222  147231  147234     117  147213  147222 -147231  147234     118
  147213  147222  147231  147237     117  147213  147222 -147231  147237     118
  147207  147213  147222  147231     119  147207  147213 -147222  147231     120
  147207  147213 -147222  147231     121  147207  147213 -147222  147231     122
  147207  147240  147246  147252       2  147201  147207  147213  147222      75
  147201  147207 -147213  147222      76  147201  147207 -147213  147222      54
  147201  147207 -147213  147222      77  147201  147207  147240  147243       3
  147201  147207  147240  147246      21  147201  147207 -147240  147246      22
  147201  147207 -147240  147246      23  147201  147207 -147240  147246       6
  147294  147291  147297  147303       2  147291  147297  147303  147309       1
  147291  147297 -147303  147309       4  147291  147297 -147303  147309       5
  147291  147297 -147303  147309       6  147291  147297  147303  147324       7
  147291  147297 -147303  147324       8  147291  147297 -147303  147324       9
  147291  147297 -147303  147324       6  147267  147258  147252  147291      64
  147267  147258 -147252  147291      65  147267  147258 -147252  147291      54
  147267  147258 -147252  147291      66  147258  147252  147291  147294       3
  147258  147252  147291  147297      11  147258  147252 -147291  147297      12
  147258  147252 -147291  147297      13  147258  147252 -147291  147297       6
  147258  147267  147276  147279       7  147258  147267  147276  147282      78
  147258  147267 -147276  147282      79  147258  147267 -147276  147282      80
  147258  147267 -147276  147282      81  147252  147258  147267  147276      82
  147252  147258 -147267  147276      83  147252  147258 -147267  147276      84
  147252  147258 -147267  147276      85  147252  147291  147297  147303       2
  147246  147252  147258  147267      75  147246  147252 -147258  147267      76
  147246  147252 -147258  147267      54  147246  147252 -147258  147267      77
  147246  147252  147291  147294       3  147246  147252  147291  147297      21
  147246  147252 -147291  147297      22  147246  147252 -147291  147297      23
  147246  147252 -147291  147297       6  147327  147324  147330  147336       2
  147324  147330  147336  147342       1  147324  147330 -147336  147342       4
  147324  147330 -147336  147342       5  147324  147330 -147336  147342       6
  147324  147330  147336  147396       7  147324  147330 -147336  147396       8
  147324  147330 -147336  147396       9  147324  147330 -147336  147396       6
  147318  147309  147303  147324     123  147318  147309 -147303  147324     124
  147318  147309 -147303  147324     125  147318  147309 -147303  147324     126
  147309  147303  147324  147327       3  147309  147303  147324  147330      11
  147309  147303 -147324  147330      12  147309  147303 -147324  147330      13
  147309  147303 -147324  147330       6  147303  147324  147330  147336       2
  147297  147303  147309  147318     131  147297  147303 -147309  147318     132
  147297  147303 -147309  147318     125  147297  147303 -147309  147318     133
  147297  147303  147324  147327       3  147297  147303  147324  147330      21
  147297  147303 -147324  147330      22  147297  147303 -147324  147330      23
  147297  147303 -147324  147330       6  147399  147396  147402  147408       2
  147396  147402  147408  147417       7  147396  147402 -147408  147417       8
  147396  147402 -147408  147417       9  147396  147402 -147408  147417       6
  147375  147369  147366  147393      41  147375  147381 -147387  147393      41
  147369  147366  147393  147387     134  147369  147375 -147381  147387      41
  147366  147369  147375  147381      41  147366  147393 -147387  147381     135
  147360  147354 -147351  147393     137  147360  147366  147369  147375      41
  147360  147366  147393  147387     134  147354  147351 -147393  147366     139
  147354  147351  147393  147387     139  147354  147360  147366  147369     136
  147354  147360 -147366  147393     136  147351  147342  147336  147396     140
  147351  147342 -147336  147396     141  147351  147342 -147336  147396     142
  147351  147342 -147336  147396     143  147351  147354 -147360  147366     138
  147351  147393 -147366  147360     134  147351  147393  147366  147369     134
  147351  147393  147387  147381     135  147342  147336  147396  147399       3
  147342  147336  147396  147402      11  147342  147336 -147396  147402      12
  147342  147336 -147396  147402      13  147342  147336 -147396  147402       6
  147342  147351  147354  147360     137  147342  147351  147393  147366     139
  147342  147351  147393  147387     139  147336  147342  147351  147354       7
  147336  147342 -147351  147354       3  147336  147342 -147351  147354      29
  147336  147342 -147351  147354       6  147336  147342  147351  147393     144
  147336  147342 -147351  147393     145  147336  147342 -147351  147393     146
  147336  147342 -147351  147393     147  147336  147396  147402  147408       2
  147330  147336  147342  147351     148  147330  147336 -147342  147351     149
  147330  147336 -147342  147351     142  147330  147336 -147342  147351     150
  147330  147336  147396  147399       3  147330  147336  147396  147402      21
  147330  147336 -147396  147402      22  147330  147336 -147396  147402      23
  147330  147336 -147396  147402       6  147420  147417  147423  147429       2
  147417  147423  147429  147435       1  147417  147423 -147429  147435       4
  147417  147423 -147429  147435       5  147417  147423 -147429  147435       6
  147417  147423  147429  147450       7  147417  147423 -147429  147450       8
  147417  147423 -147429  147450       9  147417  147423 -147429  147450       6
  147408  147417  147423  147429       2  147402  147408  147417  147420       3
  147402  147408  147417  147423      21  147402  147408 -147417  147423      22
  147402  147408 -147417  147423      23  147402  147408 -147417  147423       6
  147453  147450  147456  147459       2  147453  147450  147456  147486       2
  147450  147456  147459  147468       1  147450  147456 -147459  147468     102
  147450  147456 -147459  147468      13  147450  147456 -147459  147468       6
  147450  147456  147486  147477       1  147450  147456 -147486  147477       4
  147450  147456 -147486  147477       5  147450  147456 -147486  147477       6
  147450  147456  147486  147492       7  147450  147456 -147486  147492       8
  147450  147456 -147486  147492       9  147450  147456 -147486  147492       6
  147444  147435  147429  147450     123  147444  147435 -147429  147450     124
  147444  147435 -147429  147450     125  147444  147435 -147429  147450     126
  147435  147429  147450  147453       3  147435  147429  147450  147456      11
  147435  147429 -147450  147456      12  147435  147429 -147450  147456      13
  147435  147429 -147450  147456       6  147429  147450  147456  147459       2
  147429  147450  147456  147486       2  147423  147429  147435  147444     131
  147423  147429 -147435  147444     132  147423  147429 -147435  147444     125
  147423  147429 -147435  147444     133  147423  147429  147450  147453       3
  147423  147429  147450  147456      21  147423  147429 -147450  147456      22
  147423  147429 -147450  147456      23  147423  147429 -147450  147456       6
  147495  147492  147498  147504       2  147492  147498  147504  147510       1
  147492  147498 -147504  147510       4  147492  147498 -147504  147510       5
  147492  147498 -147504  147510       6  147492  147498  147504  147558       7
  147492  147498 -147504  147558       8  147492  147498 -147504  147558       9
  147492  147498 -147504  147558       6  147486  147492  147498  147504       2
  147477  147486  147492  147495       3  147477  147486  147492  147498      11
  147477  147486 -147492  147498      12  147477  147486 -147492  147498      13
  147477  147486 -147492  147498       6  147468  147459 -147456  147486       3
  147468  147477  147486  147492      10  147459  147456 -147486  147477       3
  147459  147456  147486  147492       3  147459  147468 -147477  147486      16
  147459  147468 -147477  147486      17  147459  147468 -147477  147486      18
  147456  147459 -147468  147477      10  147456  147486 -147477  147468      10
  147456  147486  147492  147495       3  147456  147486  147492  147498      21
  147456  147486 -147492  147498      22  147456  147486 -147492  147498      23
  147456  147486 -147492  147498       6  147561  147558  147564  147570       2
  147558  147564  147570  147576       1  147558  147564 -147570  147576       4
  147558  147564 -147570  147576       5  147558  147564 -147570  147576       6
  147558  147564  147570  147606       7  147558  147564 -147570  147606       8
  147558  147564 -147570  147606       9  147558  147564 -147570  147606       6
  147519  147510  147504  147558      10  147519  147528  147537  147546      10
  147510  147504  147558  147561       3  147510  147504  147558  147564      11
  147510  147504 -147558  147564      12  147510  147504 -147558  147564      13
  147510  147504 -147558  147564       6  147510  147519  147528  147537      16
  147510  147519 -147528  147537      17  147510  147519 -147528  147537      18
  147504  147510  147519  147528      16  147504  147510 -147519  147528      17
  147504  147510 -147519  147528      18  147504  147558  147564  147570       2
  147498  147504  147510  147519      10  147498  147504  147558  147561       3
  147498  147504  147558  147564      21  147498  147504 -147558  147564      22
  147498  147504 -147558  147564      23  147498  147504 -147558  147564       6
  147609  147606  147612  147618       2  147606  147612  147618  147624       1
  147606  147612 -147618  147624       4  147606  147612 -147618  147624       5
  147606  147612 -147618  147624       6  147606  147612  147618  147648       7
  147606  147612 -147618  147648       8  147606  147612 -147618  147648       9
  147606  147612 -147618  147648       6  147594  147576  147570  147606      34
  147594  147576 -147570  147606      35  147594  147576 -147570  147606      36
  147594  147576 -147570  147606      37  147582  147576  147570  147606      34
  147582  147576 -147570  147606      35  147582  147576 -147570  147606      36
  147582  147576 -147570  147606      37  147576  147570  147606  147609       3
  147576  147570  147606  147612      11  147576  147570 -147606  147612      12
  147576  147570 -147606  147612      13  147576  147570 -147606  147612       6
  147570  147606  147612  147618       2  147564  147570  147576  147582      38
  147564  147570 -147576  147582      39  147564  147570 -147576  147582      36
  147564  147570 -147576  147582      40  147564  147570  147576  147594      38
  147564  147570 -147576  147594      39  147564  147570 -147576  147594      36
  147564  147570 -147576  147594      40  147564  147570  147606  147609       3
  147564  147570  147606  147612      21  147564  147570 -147606  147612      22
  147564  147570 -147606  147612      23  147564  147570 -147606  147612       6
  147651  147648  147654  147660       2  147648  147654  147660  147666       1
  147648  147654 -147660  147666       4  147648  147654 -147660  147666       5
  147648  147654 -147660  147666       6  147648  147654  147660  147714       7
  147648  147654 -147660  147714       8  147648  147654 -147660  147714       9
  147648  147654 -147660  147714       6  147642  147624  147618  147648      86
  147642  147624 -147618  147648      87  147642  147624 -147618  147648      88
  147642  147624 -147618  147648      89  147630  147624  147618  147648      34
  147630  147624 -147618  147648      35  147630  147624 -147618  147648      36
  147630  147624 -147618  147648      37  147624  147618  147648  147651       3
  147624  147618  147648  147654      11  147624  147618 -147648  147654      12
  147624  147618 -147648  147654      13  147624  147618 -147648  147654       6
  147618  147648  147654  147660       2  147612  147618  147624  147630      38
  147612  147618 -147624  147630      39  147612  147618 -147624  147630      36
  147612  147618 -147624  147630      40  147612  147618  147624  147642      99
  147612  147618 -147624  147642     100  147612  147618 -147624  147642      88
  147612  147618 -147624  147642     101  147612  147618  147648  147651       3
  147612  147618  147648  147654      21  147612  147618 -147648  147654      22
  147612  147618 -147648  147654      23  147612  147618 -147648  147654       6
  147717  147714  147720  147726       2  147714  147720  147726  147732       1
  147714  147720 -147726  147732       4  147714  147720 -147726  147732       5
  147714  147720 -147726  147732       6  147714  147720  147726  147750       7
  147714  147720 -147726  147750       8  147714  147720 -147726  147750       9
  147714  147720 -147726  147750       6  147675  147666  147660  147714      10
  147675  147684  147693  147702      10  147666  147660  147714  147717       3
  147666  147660  147714  147720      11  147666  147660 -147714  147720      12
  147666  147660 -147714  147720      13  147666  147660 -147714  147720       6
  147666  147675  147684  147693      16  147666  147675 -147684  147693      17
  147666  147675 -147684  147693      18  147660  147666  147675  147684      16
  147660  147666 -147675  147684      17  147660  147666 -147675  147684      18
  147660  147714  147720  147726       2  147654  147660  147666  147675      10
  147654  147660  147714  147717       3  147654  147660  147714  147720      21
  147654  147660 -147714  147720      22  147654  147660 -147714  147720      23
  147654  147660 -147714  147720       6  147753  147750  147756  147762       2
  147750  147756  147762  147771       7  147750  147756 -147762  147771       8
  147750  147756 -147762  147771       9  147750  147756 -147762  147771       6
  147741  147732  147726  147750      24  147741  147732 -147726  147750      25
  147741  147732 -147726  147750      26  147741  147732 -147726  147750      27
  147732  147726  147750  147753       3  147732  147726  147750  147756      11
  147732  147726 -147750  147756      12  147732  147726 -147750  147756      13
  147732  147726 -147750  147756       6  147726  147732  147741  147744       7
  147726  147732 -147741  147744      28  147726  147732 -147741  147744      29
  147726  147732 -147741  147744      30  147726  147732  147741  147747       7
  147726  147732 -147741  147747      28  147726  147732 -147741  147747      29
  147726  147732 -147741  147747      30  147726  147750  147756  147762       2
  147720  147726  147732  147741      31  147720  147726 -147732  147741      32
  147720  147726 -147732  147741      26  147720  147726 -147732  147741      33
  147720  147726  147750  147753       3  147720  147726  147750  147756      21
  147720  147726 -147750  147756      22  147720  147726 -147750  147756      23
  147720  147726 -147750  147756       6  147774  147771  147777  147783       2
  147771  147777  147783  147789       1  147771  147777 -147783  147789       4
  147771  147777 -147783  147789       5  147771  147777 -147783  147789       6
  147771  147777  147783  147819       7  147771  147777 -147783  147819       8
  147771  147777 -147783  147819       9  147771  147777 -147783  147819       6
  147762  147771  147777  147783       2  147756  147762  147771  147774       3
  147756  147762  147771  147777      21  147756  147762 -147771  147777      22
  147756  147762 -147771  147777      23  147756  147762 -147771  147777       6
  147822  147819  147825  147831       2  147819  147825  147831  147837       1
  147819  147825 -147831  147837       4  147819  147825 -147831  147837       5
  147819  147825 -147831  147837       6  147819  147825  147831  147861       7
  147819  147825 -147831  147861       8  147819  147825 -147831  147861       9
  147819  147825 -147831  147861       6  147807  147789  147783  147819      34
  147807  147789 -147783  147819      35  147807  147789 -147783  147819      36
  147807  147789 -147783  147819      37  147795  147789  147783  147819      34
  147795  147789 -147783  147819      35  147795  147789 -147783  147819      36
  147795  147789 -147783  147819      37  147789  147783  147819  147822       3
  147789  147783  147819  147825      11  147789  147783 -147819  147825      12
  147789  147783 -147819  147825      13  147789  147783 -147819  147825       6
  147783  147819  147825  147831       2  147777  147783  147789  147795      38
  147777  147783 -147789  147795      39  147777  147783 -147789  147795      36
  147777  147783 -147789  147795      40  147777  147783  147789  147807      38
  147777  147783 -147789  147807      39  147777  147783 -147789  147807      36
  147777  147783 -147789  147807      40  147777  147783  147819  147822       3
  147777  147783  147819  147825      21  147777  147783 -147819  147825      22
  147777  147783 -147819  147825      23  147777  147783 -147819  147825       6
  147864  147861  147867  147873       2  147861  147867  147873  147879       1
  147861  147867 -147873  147879       4  147861  147867 -147873  147879       5
  147861  147867 -147873  147879       6  147861  147867  147873  147909       7
  147861  147867 -147873  147909       8  147861  147867 -147873  147909       9
  147861  147867 -147873  147909       6  147855  147837  147831  147861      86
  147855  147837 -147831  147861      87  147855  147837 -147831  147861      88
  147855  147837 -147831  147861      89  147843  147837  147831  147861      34
  147843  147837 -147831  147861      35  147843  147837 -147831  147861      36
  147843  147837 -147831  147861      37  147837  147831  147861  147864       3
  147837  147831  147861  147867      11  147837  147831 -147861  147867      12
  147837  147831 -147861  147867      13  147837  147831 -147861  147867       6
  147831  147861  147867  147873       2  147825  147831  147837  147843      38
  147825  147831 -147837  147843      39  147825  147831 -147837  147843      36
  147825  147831 -147837  147843      40  147825  147831  147837  147855      99
  147825  147831 -147837  147855     100  147825  147831 -147837  147855      88
  147825  147831 -147837  147855     101  147825  147831  147861  147864       3
  147825  147831  147861  147867      21  147825  147831 -147861  147867      22
  147825  147831 -147861  147867      23  147825  147831 -147861  147867       6
  147912  147909  147915  147921       2  147909  147915  147921  147927       1
  147909  147915 -147921  147927       4  147909  147915 -147921  147927       5
  147909  147915 -147921  147927       6  147909  147915  147921  147939       7
  147909  147915 -147921  147939       8  147909  147915 -147921  147939       9
  147909  147915 -147921  147939       6  147897  147879  147873  147909      34
  147897  147879 -147873  147909      35  147897  147879 -147873  147909      36
  147897  147879 -147873  147909      37  147885  147879  147873  147909      34
  147885  147879 -147873  147909      35  147885  147879 -147873  147909      36
  147885  147879 -147873  147909      37  147879  147873  147909  147912       3
  147879  147873  147909  147915      11  147879  147873 -147909  147915      12
  147879  147873 -147909  147915      13  147879  147873 -147909  147915       6
  147873  147909  147915  147921       2  147867  147873  147879  147885      38
  147867  147873 -147879  147885      39  147867  147873 -147879  147885      36
  147867  147873 -147879  147885      40  147867  147873  147879  147897      38
  147867  147873 -147879  147897      39  147867  147873 -147879  147897      36
  147867  147873 -147879  147897      40  147867  147873  147909  147912       3
  147867  147873  147909  147915      21  147867  147873 -147909  147915      22
  147867  147873 -147909  147915      23  147867  147873 -147909  147915       6
  147942  147939  147945  147951       2  147939  147945  147951  147957       1
  147939  147945 -147951  147957       4  147939  147945 -147951  147957       5
  147939  147945 -147951  147957       6  147939  147945  147951  148005       7
  147939  147945 -147951  148005       8  147939  147945 -147951  148005       9
  147939  147945 -147951  148005       6  147927  147921  147939  147942       3
  147927  147921  147939  147945      11  147927  147921 -147939  147945      12
  147927  147921 -147939  147945      13  147927  147921 -147939  147945       6
  147921  147939  147945  147951       2  147915  147921  147939  147942       3
  147915  147921  147939  147945      21  147915  147921 -147939  147945      22
  147915  147921 -147939  147945      23  147915  147921 -147939  147945       6
  148008  148005  148011  148017       2  148005  148011  148017  148023       1
  148005  148011 -148017  148023       4  148005  148011 -148017  148023       5
  148005  148011 -148017  148023       6  148005  148011  148017  148038       7
  148005  148011 -148017  148038       8  148005  148011 -148017  148038       9
  148005  148011 -148017  148038       6  147966  147957  147951  148005      10
  147966  147975  147984  147993      10  147957  147951  148005  148008       3
  147957  147951  148005  148011      11  147957  147951 -148005  148011      12
  147957  147951 -148005  148011      13  147957  147951 -148005  148011       6
  147957  147966  147975  147984      16  147957  147966 -147975  147984      17
  147957  147966 -147975  147984      18  147951  147957  147966  147975      16
  147951  147957 -147966  147975      17  147951  147957 -147966  147975      18
  147951  148005  148011  148017       2  147945  147951  147957  147966      10
  147945  147951  148005  148008       3  147945  147951  148005  148011      21
  147945  147951 -148005  148011      22  147945  147951 -148005  148011      23
  147945  147951 -148005  148011       6  148041  148038  148044  148050       2
  148038  148044  148050  148056       1  148038  148044 -148050  148056       4
  148038  148044 -148050  148056       5  148038  148044 -148050  148056       6
  148038  148044  148050  148095       7  148038  148044 -148050  148095       8
  148038  148044 -148050  148095       9  148038  148044 -148050  148095       6
  148032  148023  148017  148038     123  148032  148023 -148017  148038     124
  148032  148023 -148017  148038     125  148032  148023 -148017  148038     126
  148023  148017  148038  148041       3  148023  148017  148038  148044      11
  148023  148017 -148038  148044      12  148023  148017 -148038  148044      13
  148023  148017 -148038  148044       6  148017  148038  148044  148050       2
  148011  148017  148023  148032     131  148011  148017 -148023  148032     132
  148011  148017 -148023  148032     125  148011  148017 -148023  148032     133
  148011  148017  148038  148041       3  148011  148017  148038  148044      21
  148011  148017 -148038  148044      22  148011  148017 -148038  148044      23
  148011  148017 -148038  148044       6  148098  148095  148101  148107       2
  148095  148101  148107  148113       1  148095  148101 -148107  148113       4
  148095  148101 -148107  148113       5  148095  148101 -148107  148113       6
  148095  148101  148107  148131       7  148095  148101 -148107  148131       8
  148095  148101 -148107  148131       9  148095  148101 -148107  148131       6
  148074  148056  148050  148095     103  148074  148056 -148050  148095     104
  148074  148056 -148050  148095     105  148074  148056 -148050  148095     106
  148062  148056  148050  148095      34  148062  148056 -148050  148095      35
  148062  148056 -148050  148095      36  148062  148056 -148050  148095      37
  148062  148056  148074  148083     107  148062  148056 -148074  148083     108
  148062  148056 -148074  148083     109  148062  148056 -148074  148083     110
  148056  148050  148095  148098       3  148056  148050  148095  148101      11
  148056  148050 -148095  148101      12  148056  148050 -148095  148101      13
  148056  148050 -148095  148101       6  148050  148056  148074  148083     111
  148050  148056 -148074  148083     112  148050  148056 -148074  148083     109
  148050  148056 -148074  148083     113  148050  148095  148101  148107       2
  148044  148050  148056  148062      38  148044  148050 -148056  148062      39
  148044  148050 -148056  148062      36  148044  148050 -148056  148062      40
  148044  148050  148056  148074     114  148044  148050 -148056  148074     115
  148044  148050 -148056  148074     105  148044  148050 -148056  148074     116
  148044  148050  148095  148098       3  148044  148050  148095  148101      21
  148044  148050 -148095  148101      22  148044  148050 -148095  148101      23
  148044  148050 -148095  148101       6  148134  148131  148137  148143       2
  148131  148137  148143  148149       1  148131  148137 -148143  148149       4
  148131  148137 -148143  148149       5  148131  148137 -148143  148149       6
  148131  148137  148143  148188       7  148131  148137 -148143  148188       8
  148131  148137 -148143  148188       9  148131  148137 -148143  148188       6
  148122  148113  148107  148131      24  148122  148113 -148107  148131      25
  148122  148113 -148107  148131      26  148122  148113 -148107  148131      27
  148113  148107  148131  148134       3  148113  148107  148131  148137      11
  148113  148107 -148131  148137      12  148113  148107 -148131  148137      13
  148113  148107 -148131  148137       6  148107  148113  148122  148125       7
  148107  148113 -148122  148125      28  148107  148113 -148122  148125      29
  148107  148113 -148122  148125      30  148107  148113  148122  148128       7
  148107  148113 -148122  148128      28  148107  148113 -148122  148128      29
  148107  148113 -148122  148128      30  148107  148131  148137  148143       2
  148101  148107  148113  148122      31  148101  148107 -148113  148122      32
  148101  148107 -148113  148122      26  148101  148107 -148113  148122      33
  148101  148107  148131  148134       3  148101  148107  148131  148137      21
  148101  148107 -148131  148137      22  148101  148107 -148131  148137      23
  148101  148107 -148131  148137       6  148191  148188  148194  148200       2
  148188  148194  148200  148206       1  148188  148194 -148200  148206       4
  148188  148194 -148200  148206       5  148188  148194 -148200  148206       6
  148188  148194  148200  148254       7  148188  148194 -148200  148254       8
  148188  148194 -148200  148254       9  148188  148194 -148200  148254       6
  148158  148149  148143  148188      52  148158  148149 -148143  148188      53
  148158  148149 -148143  148188      54  148158  148149 -148143  148188      55
  148149  148143  148188  148191       3  148149  148143  148188  148194      11
  148149  148143 -148188  148194      12  148149  148143 -148188  148194      13
  148149  148143 -148188  148194       6  148143  148149  148158  148164      56
  148143  148149 -148158  148164      57  148143  148149 -148158  148164      58
  148143  148149 -148158  148164      59  148143  148149  148158  148176      56
  148143  148149 -148158  148176      57  148143  148149 -148158  148176      58
  148143  148149 -148158  148176      59  148143  148188  148194  148200       2
  148137  148143  148149  148158      60  148137  148143 -148149  148158      61
  148137  148143 -148149  148158      54  148137  148143 -148149  148158      62
  148137  148143  148188  148191       3  148137  148143  148188  148194      21
  148137  148143 -148188  148194      22  148137  148143 -148188  148194      23
  148137  148143 -148188  148194       6  148257  148254  148260  148266       2
  148254  148260  148266  148272       1  148254  148260 -148266  148272       4
  148254  148260 -148266  148272       5  148254  148260 -148266  148272       6
  148254  148260  148266  148290       7  148254  148260 -148266  148290       8
  148254  148260 -148266  148290       9  148254  148260 -148266  148290       6
  148215  148206  148200  148254      10  148215  148224  148233  148242      10
  148206  148200  148254  148257       3  148206  148200  148254  148260      11
  148206  148200 -148254  148260      12  148206  148200 -148254  148260      13
  148206  148200 -148254  148260       6  148206  148215  148224  148233      16
  148206  148215 -148224  148233      17  148206  148215 -148224  148233      18
  148200  148206  148215  148224      16  148200  148206 -148215  148224      17
  148200  148206 -148215  148224      18  148200  148254  148260  148266       2
  148194  148200  148206  148215      10  148194  148200  148254  148257       3
  148194  148200  148254  148260      21  148194  148200 -148254  148260      22
  148194  148200 -148254  148260      23  148194  148200 -148254  148260       6
  148293  148290  148296  148302       2  148290  148296  148302  148308       1
  148290  148296 -148302  148308       4  148290  148296 -148302  148308       5
  148290  148296 -148302  148308       6  148290  148296  148302  148356       7
  148290  148296 -148302  148356       8  148290  148296 -148302  148356       9
  148290  148296 -148302  148356       6  148281  148272  148266  148290      24
  148281  148272 -148266  148290      25  148281  148272 -148266  148290      26
  148281  148272 -148266  148290      27  148272  148266  148290  148293       3
  148272  148266  148290  148296      11  148272  148266 -148290  148296      12
  148272  148266 -148290  148296      13  148272  148266 -148290  148296       6
  148266  148272  148281  148284       7  148266  148272 -148281  148284      28
  148266  148272 -148281  148284      29  148266  148272 -148281  148284      30
  148266  148272  148281  148287       7  148266  148272 -148281  148287      28
  148266  148272 -148281  148287      29  148266  148272 -148281  148287      30
  148266  148290  148296  148302       2  148260  148266  148272  148281      31
  148260  148266 -148272  148281      32  148260  148266 -148272  148281      26
  148260  148266 -148272  148281      33  148260  148266  148290  148293       3
  148260  148266  148290  148296      21  148260  148266 -148290  148296      22
  148260  148266 -148290  148296      23  148260  148266 -148290  148296       6
  148359  148356  148362  148368       2  148356  148362  148368  148374       1
  148356  148362 -148368  148374       4  148356  148362 -148368  148374       5
  148356  148362 -148368  148374       6  148356  148362  148368  148419       7
  148356  148362 -148368  148419       8  148356  148362 -148368  148419       9
  148356  148362 -148368  148419       6  148317  148308  148302  148356      10
  148317  148326  148335  148344      10  148308  148302  148356  148359       3
  148308  148302  148356  148362      11  148308  148302 -148356  148362      12
  148308  148302 -148356  148362      13  148308  148302 -148356  148362       6
  148308  148317  148326  148335      16  148308  148317 -148326  148335      17
  148308  148317 -148326  148335      18  148302  148308  148317  148326      16
  148302  148308 -148317  148326      17  148302  148308 -148317  148326      18
  148302  148356  148362  148368       2  148296  148302  148308  148317      10
  148296  148302  148356  148359       3  148296  148302  148356  148362      21
  148296  148302 -148356  148362      22  148296  148302 -148356  148362      23
  148296  148302 -148356  148362       6  148422  148419  148425  148431       2
  148419  148425  148431  148437       1  148419  148425 -148431  148437       4
  148419  148425 -148431  148437       5  148419  148425 -148431  148437       6
  148419  148425  148431  148485       7  148419  148425 -148431  148485       8
  148419  148425 -148431  148485       9  148419  148425 -148431  148485       6
  148401  148398  148407  148413      41  148392  148386  148383  148413      41
  148392  148398 -148407  148413      41  148386  148383  148413  148407      41
  148386  148392  148398  148401      41  148386  148392 -148398  148407      41
  148383  148374  148368  148419      42  148383  148374 -148368  148419      43
  148383  148374 -148368  148419      44  148383  148374 -148368  148419      45
  148383  148386  148392  148398      41  148383  148413 -148407  148398      41
  148374  148368  148419  148422       3  148374  148368  148419  148425      11
  148374  148368 -148419  148425      12  148374  148368 -148419  148425      13
  148374  148368 -148419  148425       6  148374  148383  148386  148392      41
  148374  148383  148413  148407      41  148368  148374  148383  148386       7
  148368  148374 -148383  148386      46  148368  148374 -148383  148386      29
  148368  148374 -148383  148386      47  148368  148374  148383  148413       7
  148368  148374 -148383  148413      46  148368  148374 -148383  148413      29
  148368  148374 -148383  148413      47  148368  148419  148425  148431       2
  148362  148368  148374  148383      48  148362  148368 -148374  148383      49
  148362  148368 -148374  148383      44  148362  148368 -148374  148383      50
  148362  148368  148419  148422       3  148362  148368  148419  148425      21
  148362  148368 -148419  148425      22  148362  148368 -148419  148425      23
  148362  148368 -148419  148425       6  148488  148485  148491  148497       2
  148485  148491  148497  148503       1  148485  148491 -148497  148503       4
  148485  148491 -148497  148503       5  148485  148491 -148497  148503       6
  148485  148491  148497  148527       7  148485  148491 -148497  148527       8
  148485  148491 -148497  148527       9  148485  148491 -148497  148527       6
  148446  148437  148431  148485      10  148446  148455  148464  148473      10
  148437  148431  148485  148488       3  148437  148431  148485  148491      11
  148437  148431 -148485  148491      12  148437  148431 -148485  148491      13
  148437  148431 -148485  148491       6  148437  148446  148455  148464      16
  148437  148446 -148455  148464      17  148437  148446 -148455  148464      18
  148431  148437  148446  148455      16  148431  148437 -148446  148455      17
  148431  148437 -148446  148455      18  148431  148485  148491  148497       2
  148425  148431  148437  148446      10  148425  148431  148485  148488       3
  148425  148431  148485  148491      21  148425  148431 -148485  148491      22
  148425  148431 -148485  148491      23  148425  148431 -148485  148491       6
  148530  148527  148533  148539       2  148527  148533  148539  148545       1
  148527  148533 -148539  148545       4  148527  148533 -148539  148545       5
  148527  148533 -148539  148545       6  148527  148533  148539  148584       7
  148527  148533 -148539  148584       8  148527  148533 -148539  148584       9
  148527  148533 -148539  148584       6  148512  148503  148497  148527     153
  148512  148503 -148497  148527     154  148512  148503 -148497  148527     155
  148512  148503 -148497  148527     156  148503  148497  148527  148530       3
  148503  148497  148527  148533      11  148503  148497 -148527  148533      12
  148503  148497 -148527  148533      13  148503  148497 -148527  148533       6
  148497  148503  148512  148515       7  148497  148503  148512  148518     157
  148497  148503 -148512  148518     158  148497  148503 -148512  148518     159
  148497  148503 -148512  148518     160  148497  148527  148533  148539       2
  148491  148497  148503  148512     161  148491  148497 -148503  148512     162
  148491  148497 -148503  148512     155  148491  148497 -148503  148512     163
  148491  148497  148527  148530       3  148491  148497  148527  148533      21
  148491  148497 -148527  148533      22  148491  148497 -148527  148533      23
  148491  148497 -148527  148533       6  148587  148584  148590  148596       2
  148584  148590  148596  148605       7  148584  148590 -148596  148605       8
  148584  148590 -148596  148605       9  148584  148590 -148596  148605       6
  148563  148545  148539  148584     103  148563  148545 -148539  148584     104
  148563  148545 -148539  148584     105  148563  148545 -148539  148584     106
  148551  148545  148539  148584      34  148551  148545 -148539  148584      35
  148551  148545 -148539  148584      36  148551  148545 -148539  148584      37
  148551  148545  148563  148572     107  148551  148545 -148563  148572     108
  148551  148545 -148563  148572     109  148551  148545 -148563  148572     110
  148545  148539  148584  148587       3  148545  148539  148584  148590      11
  148545  148539 -148584  148590      12  148545  148539 -148584  148590      13
  148545  148539 -148584  148590       6  148539  148545  148563  148572     111
  148539  148545 -148563  148572     112  148539  148545 -148563  148572     109
  148539  148545 -148563  148572     113  148539  148584  148590  148596       2
  148533  148539  148545  148551      38  148533  148539 -148545  148551      39
  148533  148539 -148545  148551      36  148533  148539 -148545  148551      40
  148533  148539  148545  148563     114  148533  148539 -148545  148563     115
  148533  148539 -148545  148563     105  148533  148539 -148545  148563     116
  148533  148539  148584  148587       3  148533  148539  148584  148590      21
  148533  148539 -148584  148590      22  148533  148539 -148584  148590      23
  148533  148539 -148584  148590       6  148608  148605  148611  148617       2
  148605  148611  148617  148623       1  148605  148611 -148617  148623       4
  148605  148611 -148617  148623       5  148605  148611 -148617  148623       6
  148605  148611  148617  148635       7  148605  148611 -148617  148635       8
  148605  148611 -148617  148635       9  148605  148611 -148617  148635       6
  148596  148605  148611  148617       2  148590  148596  148605  148608       3
  148590  148596  148605  148611      21  148590  148596 -148605  148611      22
  148590  148596 -148605  148611      23  148590  148596 -148605  148611       6
  148638  148635  148641  148647       2  148635  148641  148647  148653       1
  148635  148641 -148647  148653       4  148635  148641 -148647  148653       5
  148635  148641 -148647  148653       6  148635  148641  148647  148701       7
  148635  148641 -148647  148701       8  148635  148641 -148647  148701       9
  148635  148641 -148647  148701       6  148623  148617  148635  148638       3
  148623  148617  148635  148641      11  148623  148617 -148635  148641      12
  148623  148617 -148635  148641      13  148623  148617 -148635  148641       6
  148617  148635  148641  148647       2  148611  148617  148635  148638       3
  148611  148617  148635  148641      21  148611  148617 -148635  148641      22
  148611  148617 -148635  148641      23  148611  148617 -148635  148641       6
  148704  148701  148707  148713       2  148701  148707  148713  148719       1
  148701  148707 -148713  148719       4  148701  148707 -148713  148719       5
  148701  148707 -148713  148719       6  148701  148707  148713  148758       7
  148701  148707 -148713  148758       8  148701  148707 -148713  148758       9
  148701  148707 -148713  148758       6  148662  148653  148647  148701      10
  148662  148671  148680  148689      10  148653  148647  148701  148704       3
  148653  148647  148701  148707      11  148653  148647 -148701  148707      12
  148653  148647 -148701  148707      13  148653  148647 -148701  148707       6
  148653  148662  148671  148680      16  148653  148662 -148671  148680      17
  148653  148662 -148671  148680      18  148647  148653  148662  148671      16
  148647  148653 -148662  148671      17  148647  148653 -148662  148671      18
  148647  148701  148707  148713       2  148641  148647  148653  148662      10
  148641  148647  148701  148704       3  148641  148647  148701  148707      21
  148641  148647 -148701  148707      22  148641  148647 -148701  148707      23
  148641  148647 -148701  148707       6  148761  148758  148764  148770       2
  148758  148764  148770  148776       1  148758  148764 -148770  148776       4
  148758  148764 -148770  148776       5  148758  148764 -148770  148776       6
  148758  148764  148770  148815       7  148758  148764 -148770  148815       8
  148758  148764 -148770  148815       9  148758  148764 -148770  148815       6
  148728  148719  148713  148758      52  148728  148719 -148713  148758      53
  148728  148719 -148713  148758      54  148728  148719 -148713  148758      55
  148719  148713  148758  148761       3  148719  148713  148758  148764      11
  148719  148713 -148758  148764      12  148719  148713 -148758  148764      13
  148719  148713 -148758  148764       6  148713  148719  148728  148734      56
  148713  148719 -148728  148734      57  148713  148719 -148728  148734      58
  148713  148719 -148728  148734      59  148713  148719  148728  148746      56
  148713  148719 -148728  148746      57  148713  148719 -148728  148746      58
  148713  148719 -148728  148746      59  148713  148758  148764  148770       2
  148707  148713  148719  148728      60  148707  148713 -148719  148728      61
  148707  148713 -148719  148728      54  148707  148713 -148719  148728      62
  148707  148713  148758  148761       3  148707  148713  148758  148764      21
  148707  148713 -148758  148764      22  148707  148713 -148758  148764      23
  148707  148713 -148758  148764       6  148818  148815  148821  148827       2
  148815  148821  148827  148833       1  148815  148821 -148827  148833       4
  148815  148821 -148827  148833       5  148815  148821 -148827  148833       6
  148815  148821  148827  148866       7  148815  148821 -148827  148866       8
  148815  148821 -148827  148866       9  148815  148821 -148827  148866       6
  148794  148776  148770  148815     103  148794  148776 -148770  148815     104
  148794  148776 -148770  148815     105  148794  148776 -148770  148815     106
  148782  148776  148770  148815      34  148782  148776 -148770  148815      35
  148782  148776 -148770  148815      36  148782  148776 -148770  148815      37
  148782  148776  148794  148803     107  148782  148776 -148794  148803     108
  148782  148776 -148794  148803     109  148782  148776 -148794  148803     110
  148776  148770  148815  148818       3  148776  148770  148815  148821      11
  148776  148770 -148815  148821      12  148776  148770 -148815  148821      13
  148776  148770 -148815  148821       6  148770  148776  148794  148803     111
  148770  148776 -148794  148803     112  148770  148776 -148794  148803     109
  148770  148776 -148794  148803     113  148770  148815  148821  148827       2
  148764  148770  148776  148782      38  148764  148770 -148776  148782      39
  148764  148770 -148776  148782      36  148764  148770 -148776  148782      40
  148764  148770  148776  148794     114  148764  148770 -148776  148794     115
  148764  148770 -148776  148794     105  148764  148770 -148776  148794     116
  148764  148770  148815  148818       3  148764  148770  148815  148821      21
  148764  148770 -148815  148821      22  148764  148770 -148815  148821      23
  148764  148770 -148815  148821       6  148869  148866  148872  148878       2
  148866  148872  148878  148884       1  148866  148872 -148878  148884       4
  148866  148872 -148878  148884       5  148866  148872 -148878  148884       6
  148866  148872  148878  148902       7  148866  148872 -148878  148902       8
  148866  148872 -148878  148902       9  148866  148872 -148878  148902       6
  148842  148833  148827  148866      64  148842  148833 -148827  148866      65
  148842  148833 -148827  148866      54  148842  148833 -148827  148866      66
  148833  148827  148866  148869       3  148833  148827  148866  148872      11
  148833  148827 -148866  148872      12  148833  148827 -148866  148872      13
  148833  148827 -148866  148872       6  148833  148842  148851  148854       7
  148833  148842  148851  148857      78  148833  148842 -148851  148857      79
  148833  148842 -148851  148857      80  148833  148842 -148851  148857      81
  148827  148833  148842  148851      82  148827  148833 -148842  148851      83
  148827  148833 -148842  148851      84  148827  148833 -148842  148851      85
  148827  148866  148872  148878       2  148821  148827  148833  148842      75
  148821  148827 -148833  148842      76  148821  148827 -148833  148842      54
  148821  148827 -148833  148842      77  148821  148827  148866  148869       3
  148821  148827  148866  148872      21  148821  148827 -148866  148872      22
  148821  148827 -148866  148872      23  148821  148827 -148866  148872       6
  148905  148902  148908  148914       2  148902  148908  148914  148920       1
  148902  148908 -148914  148920       4  148902  148908 -148914  148920       5
  148902  148908 -148914  148920       6  148902  148908  148914  148950       7
  148902  148908 -148914  148950       8  148902  148908 -148914  148950       9
  148902  148908 -148914  148950       6  148893  148884  148878  148902      24
  148893  148884 -148878  148902      25  148893  148884 -148878  148902      26
  148893  148884 -148878  148902      27  148884  148878  148902  148905       3
  148884  148878  148902  148908      11  148884  148878 -148902  148908      12
  148884  148878 -148902  148908      13  148884  148878 -148902  148908       6
  148878  148884  148893  148896       7  148878  148884 -148893  148896      28
  148878  148884 -148893  148896      29  148878  148884 -148893  148896      30
  148878  148884  148893  148899       7  148878  148884 -148893  148899      28
  148878  148884 -148893  148899      29  148878  148884 -148893  148899      30
  148878  148902  148908  148914       2  148872  148878  148884  148893      31
  148872  148878 -148884  148893      32  148872  148878 -148884  148893      26
  148872  148878 -148884  148893      33  148872  148878  148902  148905       3
  148872  148878  148902  148908      21  148872  148878 -148902  148908      22
  148872  148878 -148902  148908      23  148872  148878 -148902  148908       6
  148953  148950  148956  148962       2  148950  148956  148962  148968       1
  148950  148956 -148962  148968       4  148950  148956 -148962  148968       5
  148950  148956 -148962  148968       6  148950  148956  148962  148980       7
  148950  148956 -148962  148980       8  148950  148956 -148962  148980       9
  148950  148956 -148962  148980       6  148938  148920  148914  148950      34
  148938  148920 -148914  148950      35  148938  148920 -148914  148950      36
  148938  148920 -148914  148950      37  148926  148920  148914  148950      34
  148926  148920 -148914  148950      35  148926  148920 -148914  148950      36
  148926  148920 -148914  148950      37  148920  148914  148950  148953       3
  148920  148914  148950  148956      11  148920  148914 -148950  148956      12
  148920  148914 -148950  148956      13  148920  148914 -148950  148956       6
  148914  148950  148956  148962       2  148908  148914  148920  148926      38
  148908  148914 -148920  148926      39  148908  148914 -148920  148926      36
  148908  148914 -148920  148926      40  148908  148914  148920  148938      38
  148908  148914 -148920  148938      39  148908  148914 -148920  148938      36
  148908  148914 -148920  148938      40  148908  148914  148950  148953       3
  148908  148914  148950  148956      21  148908  148914 -148950  148956      22
  148908  148914 -148950  148956      23  148908  148914 -148950  148956       6
  148983  148980  148986  148992       2  148980  148986  148992  148998       1
  148980  148986 -148992  148998       4  148980  148986 -148992  148998       5
  148980  148986 -148992  148998       6  148980  148986  148992  149022       7
  148980  148986 -148992  149022       8  148980  148986 -148992  149022       9
  148980  148986 -148992  149022       6  148968  148962  148980  148983       3
  148968  148962  148980  148986      11  148968  148962 -148980  148986      12
  148968  148962 -148980  148986      13  148968  148962 -148980  148986       6
  148962  148980  148986  148992       2  148956  148962  148980  148983       3
  148956  148962  148980  148986      21  148956  148962 -148980  148986      22
  148956  148962 -148980  148986      23  148956  148962 -148980  148986       6
  149025  149022  149028  149034       2  149022  149028  149034  149040       1
  149022  149028 -149034  149040       4  149022  149028 -149034  149040       5
  149022  149028 -149034  149040       6  149022  149028  149034  149064       7
  149022  149028 -149034  149064       8  149022  149028 -149034  149064       9
  149022  149028 -149034  149064       6  149007  148998  148992  149022     153
  149007  148998 -148992  149022     154  149007  148998 -148992  149022     155
  149007  148998 -148992  149022     156  148998  148992  149022  149025       3
  148998  148992  149022  149028      11  148998  148992 -149022  149028      12
  148998  148992 -149022  149028      13  148998  148992 -149022  149028       6
  148992  148998  149007  149010       7  148992  148998  149007  149013     157
  148992  148998 -149007  149013     158  148992  148998 -149007  149013     159
  148992  148998 -149007  149013     160  148992  149022  149028  149034       2
  148986  148992  148998  149007     161  148986  148992 -148998  149007     162
  148986  148992 -148998  149007     155  148986  148992 -148998  149007     163
  148986  148992  149022  149025       3  148986  148992  149022  149028      21
  148986  148992 -149022  149028      22  148986  148992 -149022  149028      23
  148986  148992 -149022  149028       6  149067  149064  149070  149076       2
  149064  149070  149076  149082       1  149064  149070 -149076  149082       4
  149064  149070 -149076  149082       5  149064  149070 -149076  149082       6
  149064  149070  149076  149106       7  149064  149070 -149076  149106       8
  149064  149070 -149076  149106       9  149064  149070 -149076  149106       6
  149049  149040  149034  149064     153  149049  149040 -149034  149064     154
  149049  149040 -149034  149064     155  149049  149040 -149034  149064     156
  149040  149034  149064  149067       3  149040  149034  149064  149070      11
  149040  149034 -149064  149070      12  149040  149034 -149064  149070      13
  149040  149034 -149064  149070       6  149034  149040  149049  149052       7
  149034  149040  149049  149055     157  149034  149040 -149049  149055     158
  149034  149040 -149049  149055     159  149034  149040 -149049  149055     160
  149034  149064  149070  149076       2  149028  149034  149040  149049     161
  149028  149034 -149040  149049     162  149028  149034 -149040  149049     155
  149028  149034 -149040  149049     163  149028  149034  149064  149067       3
  149028  149034  149064  149070      21  149028  149034 -149064  149070      22
  149028  149034 -149064  149070      23  149028  149034 -149064  149070       6
  149109  149106  149112  149118       2  149106  149112  149118  149124       1
  149106  149112 -149118  149124       4  149106  149112 -149118  149124       5
  149106  149112 -149118  149124       6  149106  149112  149118  149148       7
  149106  149112 -149118  149148       8  149106  149112 -149118  149148       9
  149106  149112 -149118  149148       6  149100  149082  149076  149106      86
  149100  149082 -149076  149106      87  149100  149082 -149076  149106      88
  149100  149082 -149076  149106      89  149088  149082  149076  149106      34
  149088  149082 -149076  149106      35  149088  149082 -149076  149106      36
  149088  149082 -149076  149106      37  149082  149076  149106  149109       3
  149082  149076  149106  149112      11  149082  149076 -149106  149112      12
  149082  149076 -149106  149112      13  149082  149076 -149106  149112       6
  149076  149106  149112  149118       2  149070  149076  149082  149088      38
  149070  149076 -149082  149088      39  149070  149076 -149082  149088      36
  149070  149076 -149082  149088      40  149070  149076  149082  149100      99
  149070  149076 -149082  149100     100  149070  149076 -149082  149100      88
  149070  149076 -149082  149100     101  149070  149076  149106  149109       3
  149070  149076  149106  149112      21  149070  149076 -149106  149112      22
  149070  149076 -149106  149112      23  149070  149076 -149106  149112       6
  149151  149148  149154  149160       2  149148  149154  149160  149166       1
  149148  149154 -149160  149166       4  149148  149154 -149160  149166       5
  149148  149154 -149160  149166       6  149148  149154  149160  149193       7
  149148  149154 -149160  149193       8  149148  149154 -149160  149193       9
  149148  149154 -149160  149193       6  149133  149124  149118  149148     153
  149133  149124 -149118  149148     154  149133  149124 -149118  149148     155
  149133  149124 -149118  149148     156  149124  149118  149148  149151       3
  149124  149118  149148  149154      11  149124  149118 -149148  149154      12
  149124  149118 -149148  149154      13  149124  149118 -149148  149154       6
  149118  149124  149133  149136       7  149118  149124  149133  149139     157
  149118  149124 -149133  149139     158  149118  149124 -149133  149139     159
  149118  149124 -149133  149139     160  149118  149148  149154  149160       2
  149112  149118  149124  149133     161  149112  149118 -149124  149133     162
  149112  149118 -149124  149133     155  149112  149118 -149124  149133     163
  149112  149118  149148  149151       3  149112  149118  149148  149154      21
  149112  149118 -149148  149154      22  149112  149118 -149148  149154      23
  149112  149118 -149148  149154       6  149196  149193  149199  149205       2
  149193  149199  149205  149211       1  149193  149199 -149205  149211       4
  149193  149199 -149205  149211       5  149193  149199 -149205  149211       6
  149193  149199  149205  149238       7  149193  149199 -149205  149238       8
  149193  149199 -149205  149238       9  149193  149199 -149205  149238       6
  149175  149166  149160  149193      64  149175  149166 -149160  149193      65
  149175  149166 -149160  149193      54  149175  149166 -149160  149193      66
  149166  149160  149193  149196       3  149166  149160  149193  149199      11
  149166  149160 -149193  149199      12  149166  149160 -149193  149199      13
  149166  149160 -149193  149199       6  149166  149175  149184  149187     117
  149166  149175 -149184  149187     118  149166  149175  149184  149190     117
  149166  149175 -149184  149190     118  149160  149166  149175  149184     119
  149160  149166 -149175  149184     120  149160  149166 -149175  149184     121
  149160  149166 -149175  149184     122  149160  149193  149199  149205       2
  149154  149160  149166  149175      75  149154  149160 -149166  149175      76
  149154  149160 -149166  149175      54  149154  149160 -149166  149175      77
  149154  149160  149193  149196       3  149154  149160  149193  149199      21
  149154  149160 -149193  149199      22  149154  149160 -149193  149199      23
  149154  149160 -149193  149199       6  149241  149238  149244  149250       2
  149238  149244  149250  149256       1  149238  149244 -149250  149256       4
  149238  149244 -149250  149256       5  149238  149244 -149250  149256       6
  149238  149244  149250  149268       7  149238  149244 -149250  149268       8
  149238  149244 -149250  149268       9  149238  149244 -149250  149268       6
  149220  149211  149205  149238      64  149220  149211 -149205  149238      65
  149220  149211 -149205  149238      54  149220  149211 -149205  149238      66
  149211  149205  149238  149241       3  149211  149205  149238  149244      11
  149211  149205 -149238  149244      12  149211  149205 -149238  149244      13
  149211  149205 -149238  149244       6  149211  149220  149229  149232     117
  149211  149220 -149229  149232     118  149211  149220  149229  149235     117
  149211  149220 -149229  149235     118  149205  149211  149220  149229     119
  149205  149211 -149220  149229     120  149205  149211 -149220  149229     121
  149205  149211 -149220  149229     122  149205  149238  149244  149250       2
  149199  149205  149211  149220      75  149199  149205 -149211  149220      76
  149199  149205 -149211  149220      54  149199  149205 -149211  149220      77
  149199  149205  149238  149241       3  149199  149205  149238  149244      21
  149199  149205 -149238  149244      22  149199  149205 -149238  149244      23
  149199  149205 -149238  149244       6  149271  149268  149274  149280       2
  149268  149274  149280  149289       7  149268  149274 -149280  149289       8
  149268  149274 -149280  149289       9  149268  149274 -149280  149289       6
  149256  149250  149268  149271       3  149256  149250  149268  149274      11
  149256  149250 -149268  149274      12  149256  149250 -149268  149274      13
  149256  149250 -149268  149274       6  149250  149268  149274  149280       2
  149244  149250  149268  149271       3  149244  149250  149268  149274      21
  149244  149250 -149268  149274      22  149244  149250 -149268  149274      23
  149244  149250 -149268  149274       6  149292  149289  149295  149301       2
  149289  149295  149301  149307       1  149289  149295 -149301  149307       4
  149289  149295 -149301  149307       5  149289  149295 -149301  149307       6
  149289  149295  149301  149325       7  149289  149295 -149301  149325       8
  149289  149295 -149301  149325       9  149289  149295 -149301  149325       6
  149280  149289  149295  149301       2  149274  149280  149289  149292       3
  149274  149280  149289  149295      21  149274  149280 -149289  149295      22
  149274  149280 -149289  149295      23  149274  149280 -149289  149295       6
  149328  149325  149331  149337       2  149325  149331  149337  149346       7
  149325  149331 -149337  149346       8  149325  149331 -149337  149346       9
  149325  149331 -149337  149346       6  149316  149307  149301  149325      24
  149316  149307 -149301  149325      25  149316  149307 -149301  149325      26
  149316  149307 -149301  149325      27  149307  149301  149325  149328       3
  149307  149301  149325  149331      11  149307  149301 -149325  149331      12
  149307  149301 -149325  149331      13  149307  149301 -149325  149331       6
  149301  149307  149316  149319       7  149301  149307 -149316  149319      28
  149301  149307 -149316  149319      29  149301  149307 -149316  149319      30
  149301  149307  149316  149322       7  149301  149307 -149316  149322      28
  149301  149307 -149316  149322      29  149301  149307 -149316  149322      30
  149301  149325  149331  149337       2  149295  149301  149307  149316      31
  149295  149301 -149307  149316      32  149295  149301 -149307  149316      26
  149295  149301 -149307  149316      33  149295  149301  149325  149328       3
  149295  149301  149325  149331      21  149295  149301 -149325  149331      22
  149295  149301 -149325  149331      23  149295  149301 -149325  149331       6
  149349  149346  149352  149358       2  149346  149352  149358  149364       1
  149346  149352 -149358  149364       4  149346  149352 -149358  149364       5
  149346  149352 -149358  149364       6  149346  149352  149358  149388       7
  149346  149352 -149358  149388       8  149346  149352 -149358  149388       9
  149346  149352 -149358  149388       6  149337  149346  149352  149358       2
  149331  149337  149346  149349       3  149331  149337  149346  149352      21
  149331  149337 -149346  149352      22  149331  149337 -149346  149352      23
  149331  149337 -149346  149352       6  149391  149388  149394  149400       2
  149388  149394  149400  149406       1  149388  149394 -149400  149406       4
  149388  149394 -149400  149406       5  149388  149394 -149400  149406       6
  149388  149394  149400  149430       7  149388  149394 -149400  149430       8
  149388  149394 -149400  149430       9  149388  149394 -149400  149430       6
  149382  149364  149358  149388      86  149382  149364 -149358  149388      87
  149382  149364 -149358  149388      88  149382  149364 -149358  149388      89
  149370  149364  149358  149388      34  149370  149364 -149358  149388      35
  149370  149364 -149358  149388      36  149370  149364 -149358  149388      37
  149364  149358  149388  149391       3  149364  149358  149388  149394      11
  149364  149358 -149388  149394      12  149364  149358 -149388  149394      13
  149364  149358 -149388  149394       6  149358  149388  149394  149400       2
  149352  149358  149364  149370      38  149352  149358 -149364  149370      39
  149352  149358 -149364  149370      36  149352  149358 -149364  149370      40
  149352  149358  149364  149382      99  149352  149358 -149364  149382     100
  149352  149358 -149364  149382      88  149352  149358 -149364  149382     101
  149352  149358  149388  149391       3  149352  149358  149388  149394      21
  149352  149358 -149388  149394      22  149352  149358 -149388  149394      23
  149352  149358 -149388  149394       6  149433  149430  149436  149442       2
  149430  149436  149442  149448       1  149430  149436 -149442  149448       4
  149430  149436 -149442  149448       5  149430  149436 -149442  149448       6
  149430  149436  149442  149472       7  149430  149436 -149442  149472       8
  149430  149436 -149442  149472       9  149430  149436 -149442  149472       6
  149424  149406  149400  149430      86  149424  149406 -149400  149430      87
  149424  149406 -149400  149430      88  149424  149406 -149400  149430      89
  149412  149406  149400  149430      34  149412  149406 -149400  149430      35
  149412  149406 -149400  149430      36  149412  149406 -149400  149430      37
  149406  149400  149430  149433       3  149406  149400  149430  149436      11
  149406  149400 -149430  149436      12  149406  149400 -149430  149436      13
  149406  149400 -149430  149436       6  149400  149430  149436  149442       2
  149394  149400  149406  149412      38  149394  149400 -149406  149412      39
  149394  149400 -149406  149412      36  149394  149400 -149406  149412      40
  149394  149400  149406  149424      99  149394  149400 -149406  149424     100
  149394  149400 -149406  149424      88  149394  149400 -149406  149424     101
  149394  149400  149430  149433       3  149394  149400  149430  149436      21
  149394  149400 -149430  149436      22  149394  149400 -149430  149436      23
  149394  149400 -149430  149436       6  149475  149472  149478  149484       2
  149472  149478  149484  149490       1  149472  149478 -149484  149490       4
  149472  149478 -149484  149490       5  149472  149478 -149484  149490       6
  149472  149478  149484  149502       7  149472  149478 -149484  149502       8
  149472  149478 -149484  149502       9  149472  149478 -149484  149502       6
  149466  149448  149442  149472      86  149466  149448 -149442  149472      87
  149466  149448 -149442  149472      88  149466  149448 -149442  149472      89
  149454  149448  149442  149472      34  149454  149448 -149442  149472      35
  149454  149448 -149442  149472      36  149454  149448 -149442  149472      37
  149448  149442  149472  149475       3  149448  149442  149472  149478      11
  149448  149442 -149472  149478      12  149448  149442 -149472  149478      13
  149448  149442 -149472  149478       6  149442  149472  149478  149484       2
  149436  149442  149448  149454      38  149436  149442 -149448  149454      39
  149436  149442 -149448  149454      36  149436  149442 -149448  149454      40
  149436  149442  149448  149466      99  149436  149442 -149448  149466     100
  149436  149442 -149448  149466      88  149436  149442 -149448  149466     101
  149436  149442  149472  149475       3  149436  149442  149472  149478      21
  149436  149442 -149472  149478      22  149436  149442 -149472  149478      23
  149436  149442 -149472  149478       6  149505  149502  149508  149514       2
  149502  149508  149514  149520       1  149502  149508 -149514  149520       4
  149502  149508 -149514  149520       5  149502  149508 -149514  149520       6
  149502  149508  149514  149544       7  149502  149508 -149514  149544       8
  149502  149508 -149514  149544       9  149502  149508 -149514  149544       6
  149490  149484  149502  149505       3  149490  149484  149502  149508      11
  149490  149484 -149502  149508      12  149490  149484 -149502  149508      13
  149490  149484 -149502  149508       6  149484  149502  149508  149514       2
  149478  149484  149502  149505       3  149478  149484  149502  149508      21
  149478  149484 -149502  149508      22  149478  149484 -149502  149508      23
  149478  149484 -149502  149508       6  149547  149544  149550  149556       2
  149544  149550  149556  149562       1  149544  149550 -149556  149562       4
  149544  149550 -149556  149562       5  149544  149550 -149556  149562       6
  149544  149550  149556  149592       7  149544  149550 -149556  149592       8
  149544  149550 -149556  149592       9  149544  149550 -149556  149592       6
  149538  149520  149514  149544      86  149538  149520 -149514  149544      87
  149538  149520 -149514  149544      88  149538  149520 -149514  149544      89
  149526  149520  149514  149544      34  149526  149520 -149514  149544      35
  149526  149520 -149514  149544      36  149526  149520 -149514  149544      37
  149520  149514  149544  149547       3  149520  149514  149544  149550      11
  149520  149514 -149544  149550      12  149520  149514 -149544  149550      13
  149520  149514 -149544  149550       6  149514  149544  149550  149556       2
  149508  149514  149520  149526      38  149508  149514 -149520  149526      39
  149508  149514 -149520  149526      36  149508  149514 -149520  149526      40
  149508  149514  149520  149538      99  149508  149514 -149520  149538     100
  149508  149514 -149520  149538      88  149508  149514 -149520  149538     101
  149508  149514  149544  149547       3  149508  149514  149544  149550      21
  149508  149514 -149544  149550      22  149508  149514 -149544  149550      23
  149508  149514 -149544  149550       6  149595  149592  149598  149604       2
  149592  149598  149604  149610       1  149592  149598 -149604  149610       4
  149592  149598 -149604  149610       5  149592  149598 -149604  149610       6
  149592  149598  149604  149649       7  149592  149598 -149604  149649       8
  149592  149598 -149604  149649       9  149592  149598 -149604  149649       6
  149580  149562  149556  149592      34  149580  149562 -149556  149592      35
  149580  149562 -149556  149592      36  149580  149562 -149556  149592      37
  149568  149562  149556  149592      34  149568  149562 -149556  149592      35
  149568  149562 -149556  149592      36  149568  149562 -149556  149592      37
  149562  149556  149592  149595       3  149562  149556  149592  149598      11
  149562  149556 -149592  149598      12  149562  149556 -149592  149598      13
  149562  149556 -149592  149598       6  149556  149592  149598  149604       2
  149550  149556  149562  149568      38  149550  149556 -149562  149568      39
  149550  149556 -149562  149568      36  149550  149556 -149562  149568      40
  149550  149556  149562  149580      38  149550  149556 -149562  149580      39
  149550  149556 -149562  149580      36  149550  149556 -149562  149580      40
  149550  149556  149592  149595       3  149550  149556  149592  149598      21
  149550  149556 -149592  149598      22  149550  149556 -149592  149598      23
  149550  149556 -149592  149598       6  149652  149649  149655  149661       2
  149649  149655  149661  149667       1  149649  149655 -149661  149667       4
  149649  149655 -149661  149667       5  149649  149655 -149661  149667       6
  149649  149655  149661  149679       7  149649  149655 -149661  149679       8
  149649  149655 -149661  149679       9  149649  149655 -149661  149679       6
  149619  149610  149604  149649      52  149619  149610 -149604  149649      53
  149619  149610 -149604  149649      54  149619  149610 -149604  149649      55
  149610  149604  149649  149652       3  149610  149604  149649  149655      11
  149610  149604 -149649  149655      12  149610  149604 -149649  149655      13
  149610  149604 -149649  149655       6  149604  149610  149619  149625      56
  149604  149610 -149619  149625      57  149604  149610 -149619  149625      58
  149604  149610 -149619  149625      59  149604  149610  149619  149637      56
  149604  149610 -149619  149637      57  149604  149610 -149619  149637      58
  149604  149610 -149619  149637      59  149604  149649  149655  149661       2
  149598  149604  149610  149619      60  149598  149604 -149610  149619      61
  149598  149604 -149610  149619      54  149598  149604 -149610  149619      62
  149598  149604  149649  149652       3  149598  149604  149649  149655      21
  149598  149604 -149649  149655      22  149598  149604 -149649  149655      23
  149598  149604 -149649  149655       6  149682  149679  149685  149691       2
  149679  149685  149691  149697       1  149679  149685 -149691  149697       4
  149679  149685 -149691  149697       5  149679  149685 -149691  149697       6
  149679  149685  149691  149751       7  149679  149685 -149691  149751       8
  149679  149685 -149691  149751       9  149679  149685 -149691  149751       6
  149667  149661  149679  149682       3  149667  149661  149679  149685      11
  149667  149661 -149679  149685      12  149667  149661 -149679  149685      13
  149667  149661 -149679  149685       6  149661  149679  149685  149691       2
  149655  149661  149679  149682       3  149655  149661  149679  149685      21
  149655  149661 -149679  149685      22  149655  149661 -149679  149685      23
  149655  149661 -149679  149685       6  149754  149751  149757  149763       2
  149751  149757  149763  149769       1  149751  149757 -149763  149769       4
  149751  149757 -149763  149769       5  149751  149757 -149763  149769       6
  149751  149757  149763  149784       7  149751  149757 -149763  149784       8
  149751  149757 -149763  149784       9  149751  149757 -149763  149784       6
  149715  149724  149730  149733      51  149715  149724 -149730  149733       6
  149715  149724  149730  149742      51  149715  149724 -149730  149742       6
  149706  149697  149691  149751      10  149706  149715  149724  149730       7
  149706  149715 -149724  149730      29  149697  149691  149751  149754       3
  149697  149691  149751  149757      11  149697  149691 -149751  149757      12
  149697  149691 -149751  149757      13  149697  149691 -149751  149757       6
  149697  149706  149715  149724      10  149691  149697  149706  149715      16
  149691  149697 -149706  149715      17  149691  149697 -149706  149715      18
  149691  149751  149757  149763       2  149685  149691  149697  149706      10
  149685  149691  149751  149754       3  149685  149691  149751  149757      21
  149685  149691 -149751  149757      22  149685  149691 -149751  149757      23
  149685  149691 -149751  149757       6  149787  149784  149790  149796       2
  149784  149790  149796  149802       1  149784  149790 -149796  149802       4
  149784  149790 -149796  149802       5  149784  149790 -149796  149802       6
  149784  149790  149796  149841       7  149784  149790 -149796  149841       8
  149784  149790 -149796  149841       9  149784  149790 -149796  149841       6
  149778  149769  149763  149784     123  149778  149769 -149763  149784     124
  149778  149769 -149763  149784     125  149778  149769 -149763  149784     126
  149769  149763  149784  149787       3  149769  149763  149784  149790      11
  149769  149763 -149784  149790      12  149769  149763 -149784  149790      13
  149769  149763 -149784  149790       6  149763  149784  149790  149796       2
  149757  149763  149769  149778     131  149757  149763 -149769  149778     132
  149757  149763 -149769  149778     125  149757  149763 -149769  149778     133
  149757  149763  149784  149787       3  149757  149763  149784  149790      21
  149757  149763 -149784  149790      22  149757  149763 -149784  149790      23
  149757  149763 -149784  149790       6  149844  149841  149847  149853       2
  149841  149847  149853  149859       1  149841  149847 -149853  149859       4
  149841  149847 -149853  149859       5  149841  149847 -149853  149859       6
  149841  149847  149853  149871       7  149841  149847 -149853  149871       8
  149841  149847 -149853  149871       9  149841  149847 -149853  149871       6
  149820  149802  149796  149841     103  149820  149802 -149796  149841     104
  149820  149802 -149796  149841     105  149820  149802 -149796  149841     106
  149808  149802  149796  149841      34  149808  149802 -149796  149841      35
  149808  149802 -149796  149841      36  149808  149802 -149796  149841      37
  149808  149802  149820  149829     107  149808  149802 -149820  149829     108
  149808  149802 -149820  149829     109  149808  149802 -149820  149829     110
  149802  149796  149841  149844       3  149802  149796  149841  149847      11
  149802  149796 -149841  149847      12  149802  149796 -149841  149847      13
  149802  149796 -149841  149847       6  149796  149802  149820  149829     111
  149796  149802 -149820  149829     112  149796  149802 -149820  149829     109
  149796  149802 -149820  149829     113  149796  149841  149847  149853       2
  149790  149796  149802  149808      38  149790  149796 -149802  149808      39
  149790  149796 -149802  149808      36  149790  149796 -149802  149808      40
  149790  149796  149802  149820     114  149790  149796 -149802  149820     115
  149790  149796 -149802  149820     105  149790  149796 -149802  149820     116
  149790  149796  149841  149844       3  149790  149796  149841  149847      21
  149790  149796 -149841  149847      22  149790  149796 -149841  149847      23
  149790  149796 -149841  149847       6  149874  149871  149877  149883       2
  149871  149877  149883  149889       1  149871  149877 -149883  149889       4
  149871  149877 -149883  149889       5  149871  149877 -149883  149889       6
  149871  149877  149883  149937       7  149871  149877 -149883  149937       8
  149871  149877 -149883  149937       9  149871  149877 -149883  149937       6
  149859  149853  149871  149874       3  149859  149853  149871  149877      11
  149859  149853 -149871  149877      12  149859  149853 -149871  149877      13
  149859  149853 -149871  149877       6  149853  149871  149877  149883       2
  149847  149853  149871  149874       3  149847  149853  149871  149877      21
  149847  149853 -149871  149877      22  149847  149853 -149871  149877      23
  149847  149853 -149871  149877       6  149940  149937  149943  149949       2
  149937  149943  149949  149955       1  149937  149943 -149949  149955       4
  149937  149943 -149949  149955       5  149937  149943 -149949  149955       6
  149937  149943  149949  149982       7  149937  149943 -149949  149982       8
  149937  149943 -149949  149982       9  149937  149943 -149949  149982       6
  149898  149889  149883  149937      10  149898  149907  149916  149925      10
  149889  149883  149937  149940       3  149889  149883  149937  149943      11
  149889  149883 -149937  149943      12  149889  149883 -149937  149943      13
  149889  149883 -149937  149943       6  149889  149898  149907  149916      16
  149889  149898 -149907  149916      17  149889  149898 -149907  149916      18
  149883  149889  149898  149907      16  149883  149889 -149898  149907      17
  149883  149889 -149898  149907      18  149883  149937  149943  149949       2
  149877  149883  149889  149898      10  149877  149883  149937  149940       3
  149877  149883  149937  149943      21  149877  149883 -149937  149943      22
  149877  149883 -149937  149943      23  149877  149883 -149937  149943       6
  149985  149982  149988  149994       2  149982  149988  149994  150003       7
  149982  149988 -149994  150003       8  149982  149988 -149994  150003       9
  149982  149988 -149994  150003       6  149964  149955  149949  149982      64
  149964  149955 -149949  149982      65  149964  149955 -149949  149982      54
  149964  149955 -149949  149982      66  149955  149949  149982  149985       3
  149955  149949  149982  149988      11  149955  149949 -149982  149988      12
  149955  149949 -149982  149988      13  149955  149949 -149982  149988       6
  149955  149964  149973  149976     117  149955  149964 -149973  149976     118
  149955  149964  149973  149979     117  149955  149964 -149973  149979     118
  149949  149955  149964  149973     119  149949  149955 -149964  149973     120
  149949  149955 -149964  149973     121  149949  149955 -149964  149973     122
  149949  149982  149988  149994       2  149943  149949  149955  149964      75
  149943  149949 -149955  149964      76  149943  149949 -149955  149964      54
  149943  149949 -149955  149964      77  149943  149949  149982  149985       3
  149943  149949  149982  149988      21  149943  149949 -149982  149988      22
  149943  149949 -149982  149988      23  149943  149949 -149982  149988       6
  150006  150003  150009  150015       2  150003  150009  150015  150021       1
  150003  150009 -150015  150021       4  150003  150009 -150015  150021       5
  150003  150009 -150015  150021       6  150003  150009  150015  150063       7
  150003  150009 -150015  150063       8  150003  150009 -150015  150063       9
  150003  150009 -150015  150063       6  149994  150003  150009  150015       2
  149988  149994  150003  150006       3  149988  149994  150003  150009      21
  149988  149994 -150003  150009      22  149988  149994 -150003  150009      23
  149988  149994 -150003  150009       6  150066  150063  150069  150075       2
  150063  150069  150075  150081       1  150063  150069 -150075  150081       4
  150063  150069 -150075  150081       5  150063  150069 -150075  150081       6
  150063  150069  150075  150108       7  150063  150069 -150075  150108       8
  150063  150069 -150075  150108       9  150063  150069 -150075  150108       6
  150039  150033  150030  150057      41  150039  150045 -150051  150057      41
  150033  150030  150057  150051      41  150033  150039 -150045  150051      41
  150030  150021  150015  150063      42  150030  150021 -150015  150063      43
  150030  150021 -150015  150063      44  150030  150021 -150015  150063      45
  150030  150033  150039  150045      41  150030  150057 -150051  150045      41
  150021  150015  150063  150066       3  150021  150015  150063  150069      11
  150021  150015 -150063  150069      12  150021  150015 -150063  150069      13
  150021  150015 -150063  150069       6  150021  150030  150033  150039      41
  150021  150030  150057  150051      41  150015  150021  150030  150033       7
  150015  150021 -150030  150033      46  150015  150021 -150030  150033      29
  150015  150021 -150030  150033      47  150015  150021  150030  150057       7
  150015  150021 -150030  150057      46  150015  150021 -150030  150057      29
  150015  150021 -150030  150057      47  150015  150063  150069  150075       2
  150009  150015  150021  150030      48  150009  150015 -150021  150030      49
  150009  150015 -150021  150030      44  150009  150015 -150021  150030      50
  150009  150015  150063  150066       3  150009  150015  150063  150069      21
  150009  150015 -150063  150069      22  150009  150015 -150063  150069      23
  150009  150015 -150063  150069       6  150111  150108  150114  150120       2
  150108  150114  150120  150126       1  150108  150114 -150120  150126       4
  150108  150114 -150120  150126       5  150108  150114 -150120  150126       6
  150108  150114  150120  150174       7  150108  150114 -150120  150174       8
  150108  150114 -150120  150174       9  150108  150114 -150120  150174       6
  150090  150081  150075  150108      64  150090  150081 -150075  150108      65
  150090  150081 -150075  150108      54  150090  150081 -150075  150108      66
  150081  150075  150108  150111       3  150081  150075  150108  150114      11
  150081  150075 -150108  150114      12  150081  150075 -150108  150114      13
  150081  150075 -150108  150114       6  150081  150090  150099  150102     117
  150081  150090 -150099  150102     118  150081  150090  150099  150105     117
  150081  150090 -150099  150105     118  150075  150081  150090  150099     119
  150075  150081 -150090  150099     120  150075  150081 -150090  150099     121
  150075  150081 -150090  150099     122  150075  150108  150114  150120       2
  150069  150075  150081  150090      75  150069  150075 -150081  150090      76
  150069  150075 -150081  150090      54  150069  150075 -150081  150090      77
  150069  150075  150108  150111       3  150069  150075  150108  150114      21
  150069  150075 -150108  150114      22  150069  150075 -150108  150114      23
  150069  150075 -150108  150114       6  150177  150174  150180  150186       2
  150174  150180  150186  150192       1  150174  150180 -150186  150192       4
  150174  150180 -150186  150192       5  150174  150180 -150186  150192       6
  150174  150180  150186  150231       7  150174  150180 -150186  150231       8
  150174  150180 -150186  150231       9  150174  150180 -150186  150231       6
  150135  150126  150120  150174      10  150135  150144  150153  150162      10
  150126  150120  150174  150177       3  150126  150120  150174  150180      11
  150126  150120 -150174  150180      12  150126  150120 -150174  150180      13
  150126  150120 -150174  150180       6  150126  150135  150144  150153      16
  150126  150135 -150144  150153      17  150126  150135 -150144  150153      18
  150120  150126  150135  150144      16  150120  150126 -150135  150144      17
  150120  150126 -150135  150144      18  150120  150174  150180  150186       2
  150114  150120  150126  150135      10  150114  150120  150174  150177       3
  150114  150120  150174  150180      21  150114  150120 -150174  150180      22
  150114  150120 -150174  150180      23  150114  150120 -150174  150180       6
  150234  150231  150237  150243       2  150231  150237  150243  150249       1
  150231  150237 -150243  150249       4  150231  150237 -150243  150249       5
  150231  150237 -150243  150249       6  150231  150237  150243  150264       7
  150231  150237 -150243  150264       8  150231  150237 -150243  150264       9
  150231  150237 -150243  150264       6  150210  150192  150186  150231     103
  150210  150192 -150186  150231     104  150210  150192 -150186  150231     105
  150210  150192 -150186  150231     106  150198  150192  150186  150231      34
  150198  150192 -150186  150231      35  150198  150192 -150186  150231      36
  150198  150192 -150186  150231      37  150198  150192  150210  150219     107
  150198  150192 -150210  150219     108  150198  150192 -150210  150219     109
  150198  150192 -150210  150219     110  150192  150186  150231  150234       3
  150192  150186  150231  150237      11  150192  150186 -150231  150237      12
  150192  150186 -150231  150237      13  150192  150186 -150231  150237       6
  150186  150192  150210  150219     111  150186  150192 -150210  150219     112
  150186  150192 -150210  150219     109  150186  150192 -150210  150219     113
  150186  150231  150237  150243       2  150180  150186  150192  150198      38
  150180  150186 -150192  150198      39  150180  150186 -150192  150198      36
  150180  150186 -150192  150198      40  150180  150186  150192  150210     114
  150180  150186 -150192  150210     115  150180  150186 -150192  150210     105
  150180  150186 -150192  150210     116  150180  150186  150231  150234       3
  150180  150186  150231  150237      21  150180  150186 -150231  150237      22
  150180  150186 -150231  150237      23  150180  150186 -150231  150237       6
  150267  150264  150270  150276       2  150264  150270  150276  150282       1
  150264  150270 -150276  150282       4  150264  150270 -150276  150282       5
  150264  150270 -150276  150282       6  150264  150270  150276  150330       7
  150264  150270 -150276  150330       8  150264  150270 -150276  150330       9
  150264  150270 -150276  150330       6  150258  150249  150243  150264     123
  150258  150249 -150243  150264     124  150258  150249 -150243  150264     125
  150258  150249 -150243  150264     126  150249  150243  150264  150267       3
  150249  150243  150264  150270      11  150249  150243 -150264  150270      12
  150249  150243 -150264  150270      13  150249  150243 -150264  150270       6
  150243  150264  150270  150276       2  150237  150243  150249  150258     131
  150237  150243 -150249  150258     132  150237  150243 -150249  150258     125
  150237  150243 -150249  150258     133  150237  150243  150264  150267       3
  150237  150243  150264  150270      21  150237  150243 -150264  150270      22
  150237  150243 -150264  150270      23  150237  150243 -150264  150270       6
  150333  150330  150336  150342       2  150330  150336  150342  150351       7
  150330  150336 -150342  150351       8  150330  150336 -150342  150351       9
  150330  150336 -150342  150351       6  150291  150282  150276  150330      10
  150291  150300  150309  150318      10  150282  150276  150330  150333       3
  150282  150276  150330  150336      11  150282  150276 -150330  150336      12
  150282  150276 -150330  150336      13  150282  150276 -150330  150336       6
  150282  150291  150300  150309      16  150282  150291 -150300  150309      17
  150282  150291 -150300  150309      18  150276  150282  150291  150300      16
  150276  150282 -150291  150300      17  150276  150282 -150291  150300      18
  150276  150330  150336  150342       2  150270  150276  150282  150291      10
  150270  150276  150330  150333       3  150270  150276  150330  150336      21
  150270  150276 -150330  150336      22  150270  150276 -150330  150336      23
  150270  150276 -150330  150336       6  150354  150351  150357  150363       2
  150351  150357  150363  150369       1  150351  150357 -150363  150369       4
  150351  150357 -150363  150369       5  150351  150357 -150363  150369       6
  150351  150357  150363  150381       7  150351  150357 -150363  150381       8
  150351  150357 -150363  150381       9  150351  150357 -150363  150381       6
  150342  150351  150357  150363       2  150336  150342  150351  150354       3
  150336  150342  150351  150357      21  150336  150342 -150351  150357      22
  150336  150342 -150351  150357      23  150336  150342 -150351  150357       6
  150384  150381  150387  150393       2  150381  150387  150393  150399       1
  150381  150387 -150393  150399       4  150381  150387 -150393  150399       5
  150381  150387 -150393  150399       6  150381  150387  150393  150423       7
  150381  150387 -150393  150423       8  150381  150387 -150393  150423       9
  150381  150387 -150393  150423       6  150369  150363  150381  150384       3
  150369  150363  150381  150387      11  150369  150363 -150381  150387      12
  150369  150363 -150381  150387      13  150369  150363 -150381  150387       6
  150363  150381  150387  150393       2  150357  150363  150381  150384       3
  150357  150363  150381  150387      21  150357  150363 -150381  150387      22
  150357  150363 -150381  150387      23  150357  150363 -150381  150387       6
  150426  150423  150429  150432       2  150426  150423  150429  150459       2
  150423  150429  150432  150441       1  150423  150429 -150432  150441     102
  150423  150429 -150432  150441      13  150423  150429 -150432  150441       6
  150423  150429  150459  150450       1  150423  150429 -150459  150450       4
  150423  150429 -150459  150450       5  150423  150429 -150459  150450       6
  150423  150429  150459  150465       7  150423  150429 -150459  150465       8
  150423  150429 -150459  150465       9  150423  150429 -150459  150465       6
  150408  150399  150393  150423     153  150408  150399 -150393  150423     154
  150408  150399 -150393  150423     155  150408  150399 -150393  150423     156
  150399  150393  150423  150426       3  150399  150393  150423  150429      11
  150399  150393 -150423  150429      12  150399  150393 -150423  150429      13
  150399  150393 -150423  150429       6  150393  150399  150408  150411       7
  150393  150399  150408  150414     157  150393  150399 -150408  150414     158
  150393  150399 -150408  150414     159  150393  150399 -150408  150414     160
  150393  150423  150429  150432       2  150393  150423  150429  150459       2
  150387  150393  150399  150408     161  150387  150393 -150399  150408     162
  150387  150393 -150399  150408     155  150387  150393 -150399  150408     163
  150387  150393  150423  150426       3  150387  150393  150423  150429      21
  150387  150393 -150423  150429      22  150387  150393 -150423  150429      23
  150387  150393 -150423  150429       6  150468  150465  150471  150477       2
  150465  150471  150477  150483       1  150465  150471 -150477  150483       4
  150465  150471 -150477  150483       5  150465  150471 -150477  150483       6
  150465  150471  150477  150513       7  150465  150471 -150477  150513       8
  150465  150471 -150477  150513       9  150465  150471 -150477  150513       6
  150459  150465  150471  150477       2  150450  150459  150465  150468       3
  150450  150459  150465  150471      11  150450  150459 -150465  150471      12
  150450  150459 -150465  150471      13  150450  150459 -150465  150471       6
  150441  150432 -150429  150459       3  150441  150450  150459  150465      10
  150432  150429 -150459  150450       3  150432  150429  150459  150465       3
  150432  150441 -150450  150459      16  150432  150441 -150450  150459      17
  150432  150441 -150450  150459      18  150429  150432 -150441  150450      10
  150429  150459 -150450  150441      10  150429  150459  150465  150468       3
  150429  150459  150465  150471      21  150429  150459 -150465  150471      22
  150429  150459 -150465  150471      23  150429  150459 -150465  150471       6
  150516  150513  150519  150525       2  150513  150519  150525  150531       1
  150513  150519 -150525  150531       4  150513  150519 -150525  150531       5
  150513  150519 -150525  150531       6  150513  150519  150525  150558       7
  150513  150519 -150525  150558       8  150513  150519 -150525  150558       9
  150513  150519 -150525  150558       6  150501  150483  150477  150513      34
  150501  150483 -150477  150513      35  150501  150483 -150477  150513      36
  150501  150483 -150477  150513      37  150489  150483  150477  150513      34
  150489  150483 -150477  150513      35  150489  150483 -150477  150513      36
  150489  150483 -150477  150513      37  150483  150477  150513  150516       3
  150483  150477  150513  150519      11  150483  150477 -150513  150519      12
  150483  150477 -150513  150519      13  150483  150477 -150513  150519       6
  150477  150513  150519  150525       2  150471  150477  150483  150489      38
  150471  150477 -150483  150489      39  150471  150477 -150483  150489      36
  150471  150477 -150483  150489      40  150471  150477  150483  150501      38
  150471  150477 -150483  150501      39  150471  150477 -150483  150501      36
  150471  150477 -150483  150501      40  150471  150477  150513  150516       3
  150471  150477  150513  150519      21  150471  150477 -150513  150519      22
  150471  150477 -150513  150519      23  150471  150477 -150513  150519       6
  150561  150558  150564  150570       2  150558  150564  150570  150576       1
  150558  150564 -150570  150576       4  150558  150564 -150570  150576       5
  150558  150564 -150570  150576       6  150558  150564  150570  150615       7
  150558  150564 -150570  150615       8  150558  150564 -150570  150615       9
  150558  150564 -150570  150615       6  150540  150531  150525  150558      64
  150540  150531 -150525  150558      65  150540  150531 -150525  150558      54
  150540  150531 -150525  150558      66  150531  150525  150558  150561       3
  150531  150525  150558  150564      11  150531  150525 -150558  150564      12
  150531  150525 -150558  150564      13  150531  150525 -150558  150564       6
  150531  150540  150549  150552     117  150531  150540 -150549  150552     118
  150531  150540  150549  150555     117  150531  150540 -150549  150555     118
  150525  150531  150540  150549     119  150525  150531 -150540  150549     120
  150525  150531 -150540  150549     121  150525  150531 -150540  150549     122
  150525  150558  150564  150570       2  150519  150525  150531  150540      75
  150519  150525 -150531  150540      76  150519  150525 -150531  150540      54
  150519  150525 -150531  150540      77  150519  150525  150558  150561       3
  150519  150525  150558  150564      21  150519  150525 -150558  150564      22
  150519  150525 -150558  150564      23  150519  150525 -150558  150564       6
  150618  150615  150621  150627       2  150615  150621  150627  150633       1
  150615  150621 -150627  150633       4  150615  150621 -150627  150633       5
  150615  150621 -150627  150633       6  150615  150621  150627  150687       7
  150615  150621 -150627  150687       8  150615  150621 -150627  150687       9
  150615  150621 -150627  150687       6  150594  150576  150570  150615     103
  150594  150576 -150570  150615     104  150594  150576 -150570  150615     105
  150594  150576 -150570  150615     106  150582  150576  150570  150615      34
  150582  150576 -150570  150615      35  150582  150576 -150570  150615      36
  150582  150576 -150570  150615      37  150582  150576  150594  150603     107
  150582  150576 -150594  150603     108  150582  150576 -150594  150603     109
  150582  150576 -150594  150603     110  150576  150570  150615  150618       3
  150576  150570  150615  150621      11  150576  150570 -150615  150621      12
  150576  150570 -150615  150621      13  150576  150570 -150615  150621       6
  150570  150576  150594  150603     111  150570  150576 -150594  150603     112
  150570  150576 -150594  150603     109  150570  150576 -150594  150603     113
  150570  150615  150621  150627       2  150564  150570  150576  150582      38
  150564  150570 -150576  150582      39  150564  150570 -150576  150582      36
  150564  150570 -150576  150582      40  150564  150570  150576  150594     114
  150564  150570 -150576  150594     115  150564  150570 -150576  150594     105
  150564  150570 -150576  150594     116  150564  150570  150615  150618       3
  150564  150570  150615  150621      21  150564  150570 -150615  150621      22
  150564  150570 -150615  150621      23  150564  150570 -150615  150621       6
  150690  150687  150693  150699       2  150687  150693  150699  150705       1
  150687  150693 -150699  150705       4  150687  150693 -150699  150705       5
  150687  150693 -150699  150705       6  150687  150693  150699  150759       7
  150687  150693 -150699  150759       8  150687  150693 -150699  150759       9
  150687  150693 -150699  150759       6  150651  150660  150666  150669      51
  150651  150660 -150666  150669       6  150651  150660  150666  150678      51
  150651  150660 -150666  150678       6  150642  150633  150627  150687      10
  150642  150651  150660  150666       7  150642  150651 -150660  150666      29
  150633  150627  150687  150690       3  150633  150627  150687  150693      11
  150633  150627 -150687  150693      12  150633  150627 -150687  150693      13
  150633  150627 -150687  150693       6  150633  150642  150651  150660      10
  150627  150633  150642  150651      16  150627  150633 -150642  150651      17
  150627  150633 -150642  150651      18  150627  150687  150693  150699       2
  150621  150627  150633  150642      10  150621  150627  150687  150690       3
  150621  150627  150687  150693      21  150621  150627 -150687  150693      22
  150621  150627 -150687  150693      23  150621  150627 -150687  150693       6
  150762  150759  150765  150771       2  150759  150765  150771  150780       7
  150759  150765 -150771  150780       8  150759  150765 -150771  150780       9
  150759  150765 -150771  150780       6  150723  150732  150738  150741      51
  150723  150732 -150738  150741       6  150723  150732  150738  150750      51
  150723  150732 -150738  150750       6  150714  150705  150699  150759      10
  150714  150723  150732  150738       7  150714  150723 -150732  150738      29
  150705  150699  150759  150762       3  150705  150699  150759  150765      11
  150705  150699 -150759  150765      12  150705  150699 -150759  150765      13
  150705  150699 -150759  150765       6  150705  150714  150723  150732      10
  150699  150705  150714  150723      16  150699  150705 -150714  150723      17
  150699  150705 -150714  150723      18  150699  150759  150765  150771       2
  150693  150699  150705  150714      10  150693  150699  150759  150762       3
  150693  150699  150759  150765      21  150693  150699 -150759  150765      22
  150693  150699 -150759  150765      23  150693  150699 -150759  150765       6
  150783  150780  150786  150792       2  150780  150786  150792  150798       1
  150780  150786 -150792  150798       4  150780  150786 -150792  150798       5
  150780  150786 -150792  150798       6  150780  150786  150792  150828       7
  150780  150786 -150792  150828       8  150780  150786 -150792  150828       9
  150780  150786 -150792  150828       6  150771  150780  150786  150792       2
  150765  150771  150780  150783       3  150765  150771  150780  150786      21
  150765  150771 -150780  150786      22  150765  150771 -150780  150786      23
  150765  150771 -150780  150786       6  150831  150828  150834  150840       2
  150828  150834  150840  150846       1  150828  150834 -150840  150846       4
  150828  150834 -150840  150846       5  150828  150834 -150840  150846       6
  150828  150834  150840  150879       7  150828  150834 -150840  150879       8
  150828  150834 -150840  150879       9  150828  150834 -150840  150879       6
  150816  150798  150792  150828      34  150816  150798 -150792  150828      35
  150816  150798 -150792  150828      36  150816  150798 -150792  150828      37
  150804  150798  150792  150828      34  150804  150798 -150792  150828      35
  150804  150798 -150792  150828      36  150804  150798 -150792  150828      37
  150798  150792  150828  150831       3  150798  150792  150828  150834      11
  150798  150792 -150828  150834      12  150798  150792 -150828  150834      13
  150798  150792 -150828  150834       6  150792  150828  150834  150840       2
  150786  150792  150798  150804      38  150786  150792 -150798  150804      39
  150786  150792 -150798  150804      36  150786  150792 -150798  150804      40
  150786  150792  150798  150816      38  150786  150792 -150798  150816      39
  150786  150792 -150798  150816      36  150786  150792 -150798  150816      40
  150786  150792  150828  150831       3  150786  150792  150828  150834      21
  150786  150792 -150828  150834      22  150786  150792 -150828  150834      23
  150786  150792 -150828  150834       6  150882  150879  150885  150891       2
  150879  150885  150891  150897       1  150879  150885 -150891  150897       4
  150879  150885 -150891  150897       5  150879  150885 -150891  150897       6
  150879  150885  150891  150936       7  150879  150885 -150891  150936       8
  150879  150885 -150891  150936       9  150879  150885 -150891  150936       6
  150855  150846  150840  150879      64  150855  150846 -150840  150879      65
  150855  150846 -150840  150879      54  150855  150846 -150840  150879      66
  150846  150840  150879  150882       3  150846  150840  150879  150885      11
  150846  150840 -150879  150885      12  150846  150840 -150879  150885      13
  150846  150840 -150879  150885       6  150846  150855  150864  150867      67
  150846  150855 -150864  150867      68  150846  150855 -150864  150867      69
  150846  150855 -150864  150867      70  150840  150846  150855  150864      71
  150840  150846 -150855  150864      72  150840  150846 -150855  150864      73
  150840  150846 -150855  150864      74  150840  150879  150885  150891       2
  150834  150840  150846  150855      75  150834  150840 -150846  150855      76
  150834  150840 -150846  150855      54  150834  150840 -150846  150855      77
  150834  150840  150879  150882       3  150834  150840  150879  150885      21
  150834  150840 -150879  150885      22  150834  150840 -150879  150885      23
  150834  150840 -150879  150885       6  150939  150936  150942  150948       2
  150936  150942  150948  150954       1  150936  150942 -150948  150954       4
  150936  150942 -150948  150954       5  150936  150942 -150948  150954       6
  150936  150942  150948  150966       7  150936  150942 -150948  150966       8
  150936  150942 -150948  150966       9  150936  150942 -150948  150966       6
  150906  150897  150891  150936      52  150906  150897 -150891  150936      53
  150906  150897 -150891  150936      54  150906  150897 -150891  150936      55
  150897  150891  150936  150939       3  150897  150891  150936  150942      11
  150897  150891 -150936  150942      12  150897  150891 -150936  150942      13
  150897  150891 -150936  150942       6  150891  150897  150906  150912      56
  150891  150897 -150906  150912      57  150891  150897 -150906  150912      58
  150891  150897 -150906  150912      59  150891  150897  150906  150924      56
  150891  150897 -150906  150924      57  150891  150897 -150906  150924      58
  150891  150897 -150906  150924      59  150891  150936  150942  150948       2
  150885  150891  150897  150906      60  150885  150891 -150897  150906      61
  150885  150891 -150897  150906      54  150885  150891 -150897  150906      62
  150885  150891  150936  150939       3  150885  150891  150936  150942      21
  150885  150891 -150936  150942      22  150885  150891 -150936  150942      23
  150885  150891 -150936  150942       6  150969  150966  150972  150978       2
  150966  150972  150978  150984       1  150966  150972 -150978  150984       4
  150966  150972 -150978  150984       5  150966  150972 -150978  150984       6
  150966  150972  150978  151014       7  150966  150972 -150978  151014       8
  150966  150972 -150978  151014       9  150966  150972 -150978  151014       6
  150954  150948  150966  150969       3  150954  150948  150966  150972      11
  150954  150948 -150966  150972      12  150954  150948 -150966  150972      13
  150954  150948 -150966  150972       6  150948  150966  150972  150978       2
  150942  150948  150966  150969       3  150942  150948  150966  150972      21
  150942  150948 -150966  150972      22  150942  150948 -150966  150972      23
  150942  150948 -150966  150972       6  151017  151014  151020  151026       2
  151014  151020  151026  151032       1  151014  151020 -151026  151032       4
  151014  151020 -151026  151032       5  151014  151020 -151026  151032       6
  151014  151020  151026  151050       7  151014  151020 -151026  151050       8
  151014  151020 -151026  151050       9  151014  151020 -151026  151050       6
  151002  150984  150978  151014      34  151002  150984 -150978  151014      35
  151002  150984 -150978  151014      36  151002  150984 -150978  151014      37
  150990  150984  150978  151014      34  150990  150984 -150978  151014      35
  150990  150984 -150978  151014      36  150990  150984 -150978  151014      37
  150984  150978  151014  151017       3  150984  150978  151014  151020      11
  150984  150978 -151014  151020      12  150984  150978 -151014  151020      13
  150984  150978 -151014  151020       6  150978  151014  151020  151026       2
  150972  150978  150984  150990      38  150972  150978 -150984  150990      39
  150972  150978 -150984  150990      36  150972  150978 -150984  150990      40
  150972  150978  150984  151002      38  150972  150978 -150984  151002      39
  150972  150978 -150984  151002      36  150972  150978 -150984  151002      40
  150972  150978  151014  151017       3  150972  150978  151014  151020      21
  150972  150978 -151014  151020      22  150972  150978 -151014  151020      23
  150972  150978 -151014  151020       6  151053  151050  151056  151062       2
  151050  151056  151062  151068       1  151050  151056 -151062  151068       4
  151050  151056 -151062  151068       5  151050  151056 -151062  151068       6
  151050  151056  151062  151080       7  151050  151056 -151062  151080       8
  151050  151056 -151062  151080       9  151050  151056 -151062  151080       6
  151041  151032  151026  151050      24  151041  151032 -151026  151050      25
  151041  151032 -151026  151050      26  151041  151032 -151026  151050      27
  151032  151026  151050  151053       3  151032  151026  151050  151056      11
  151032  151026 -151050  151056      12  151032  151026 -151050  151056      13
  151032  151026 -151050  151056       6  151026  151032  151041  151044       7
  151026  151032 -151041  151044      28  151026  151032 -151041  151044      29
  151026  151032 -151041  151044      30  151026  151032  151041  151047       7
  151026  151032 -151041  151047      28  151026  151032 -151041  151047      29
  151026  151032 -151041  151047      30  151026  151050  151056  151062       2
  151020  151026  151032  151041      31  151020  151026 -151032  151041      32
  151020  151026 -151032  151041      26  151020  151026 -151032  151041      33
  151020  151026  151050  151053       3  151020  151026  151050  151056      21
  151020  151026 -151050  151056      22  151020  151026 -151050  151056      23
  151020  151026 -151050  151056       6  151083  151080  151086  151092       2
  151080  151086  151092  151098       1  151080  151086 -151092  151098       4
  151080  151086 -151092  151098       5  151080  151086 -151092  151098       6
  151080  151086  151092  151128       7  151080  151086 -151092  151128       8
  151080  151086 -151092  151128       9  151080  151086 -151092  151128       6
  151068  151062  151080  151083       3  151068  151062  151080  151086      11
  151068  151062 -151080  151086      12  151068  151062 -151080  151086      13
  151068  151062 -151080  151086       6  151062  151080  151086  151092       2
  151056  151062  151080  151083       3  151056  151062  151080  151086      21
  151056  151062 -151080  151086      22  151056  151062 -151080  151086      23
  151056  151062 -151080  151086       6  151131  151128  151134  151140       2
  151128  151134  151140  151146       1  151128  151134 -151140  151146       4
  151128  151134 -151140  151146       5  151128  151134 -151140  151146       6
  151128  151134  151140  151185       7  151128  151134 -151140  151185       8
  151128  151134 -151140  151185       9  151128  151134 -151140  151185       6
  151116  151098  151092  151128      34  151116  151098 -151092  151128      35
  151116  151098 -151092  151128      36  151116  151098 -151092  151128      37
  151104  151098  151092  151128      34  151104  151098 -151092  151128      35
  151104  151098 -151092  151128      36  151104  151098 -151092  151128      37
  151098  151092  151128  151131       3  151098  151092  151128  151134      11
  151098  151092 -151128  151134      12  151098  151092 -151128  151134      13
  151098  151092 -151128  151134       6  151092  151128  151134  151140       2
  151086  151092  151098  151104      38  151086  151092 -151098  151104      39
  151086  151092 -151098  151104      36  151086  151092 -151098  151104      40
  151086  151092  151098  151116      38  151086  151092 -151098  151116      39
  151086  151092 -151098  151116      36  151086  151092 -151098  151116      40
  151086  151092  151128  151131       3  151086  151092  151128  151134      21
  151086  151092 -151128  151134      22  151086  151092 -151128  151134      23
  151086  151092 -151128  151134       6  151188  151185  151191  151197       2
  151185  151191  151197  151203       1  151185  151191 -151197  151203       4
  151185  151191 -151197  151203       5  151185  151191 -151197  151203       6
  151185  151191  151197  151215       7  151185  151191 -151197  151215       8
  151185  151191 -151197  151215       9  151185  151191 -151197  151215       6
  151164  151146  151140  151185     103  151164  151146 -151140  151185     104
  151164  151146 -151140  151185     105  151164  151146 -151140  151185     106
  151152  151146  151140  151185      34  151152  151146 -151140  151185      35
  151152  151146 -151140  151185      36  151152  151146 -151140  151185      37
  151152  151146  151164  151173     107  151152  151146 -151164  151173     108
  151152  151146 -151164  151173     109  151152  151146 -151164  151173     110
  151146  151140  151185  151188       3  151146  151140  151185  151191      11
  151146  151140 -151185  151191      12  151146  151140 -151185  151191      13
  151146  151140 -151185  151191       6  151140  151146  151164  151173     111
  151140  151146 -151164  151173     112  151140  151146 -151164  151173     109
  151140  151146 -151164  151173     113  151140  151185  151191  151197       2
  151134  151140  151146  151152      38  151134  151140 -151146  151152      39
  151134  151140 -151146  151152      36  151134  151140 -151146  151152      40
  151134  151140  151146  151164     114  151134  151140 -151146  151164     115
  151134  151140 -151146  151164     105  151134  151140 -151146  151164     116
  151134  151140  151185  151188       3  151134  151140  151185  151191      21
  151134  151140 -151185  151191      22  151134  151140 -151185  151191      23
  151134  151140 -151185  151191       6  151218  151215  151221  151227       2
  151215  151221  151227  151233       1  151215  151221 -151227  151233       4
  151215  151221 -151227  151233       5  151215  151221 -151227  151233       6
  151215  151221  151227  151260       7  151215  151221 -151227  151260       8
  151215  151221 -151227  151260       9  151215  151221 -151227  151260       6
  151203  151197  151215  151218       3  151203  151197  151215  151221      11
  151203  151197 -151215  151221      12  151203  151197 -151215  151221      13
  151203  151197 -151215  151221       6  151197  151215  151221  151227       2
  151191  151197  151215  151218       3  151191  151197  151215  151221      21
  151191  151197 -151215  151221      22  151191  151197 -151215  151221      23
  151191  151197 -151215  151221       6  151263  151260  151266  151272       2
  151260  151266  151272  151278       1  151260  151266 -151272  151278       4
  151260  151266 -151272  151278       5  151260  151266 -151272  151278       6
  151260  151266  151272  151317       7  151260  151266 -151272  151317       8
  151260  151266 -151272  151317       9  151260  151266 -151272  151317       6
  151242  151233  151227  151260      64  151242  151233 -151227  151260      65
  151242  151233 -151227  151260      54  151242  151233 -151227  151260      66
  151233  151227  151260  151263       3  151233  151227  151260  151266      11
  151233  151227 -151260  151266      12  151233  151227 -151260  151266      13
  151233  151227 -151260  151266       6  151233  151242  151251  151254     117
  151233  151242 -151251  151254     118  151233  151242  151251  151257     117
  151233  151242 -151251  151257     118  151227  151233  151242  151251     119
  151227  151233 -151242  151251     120  151227  151233 -151242  151251     121
  151227  151233 -151242  151251     122  151227  151260  151266  151272       2
  151221  151227  151233  151242      75  151221  151227 -151233  151242      76
  151221  151227 -151233  151242      54  151221  151227 -151233  151242      77
  151221  151227  151260  151263       3  151221  151227  151260  151266      21
  151221  151227 -151260  151266      22  151221  151227 -151260  151266      23
  151221  151227 -151260  151266       6  151320  151317  151323  151329       2
  151317  151323  151329  151335       1  151317  151323 -151329  151335       4
  151317  151323 -151329  151335       5  151317  151323 -151329  151335       6
  151317  151323  151329  151383       7  151317  151323 -151329  151383       8
  151317  151323 -151329  151383       9  151317  151323 -151329  151383       6
  151287  151278  151272  151317      52  151287  151278 -151272  151317      53
  151287  151278 -151272  151317      54  151287  151278 -151272  151317      55
  151278  151272  151317  151320       3  151278  151272  151317  151323      11
  151278  151272 -151317  151323      12  151278  151272 -151317  151323      13
  151278  151272 -151317  151323       6  151272  151278  151287  151293      56
  151272  151278 -151287  151293      57  151272  151278 -151287  151293      58
  151272  151278 -151287  151293      59  151272  151278  151287  151305      56
  151272  151278 -151287  151305      57  151272  151278 -151287  151305      58
  151272  151278 -151287  151305      59  151272  151317  151323  151329       2
  151266  151272  151278  151287      60  151266  151272 -151278  151287      61
  151266  151272 -151278  151287      54  151266  151272 -151278  151287      62
  151266  151272  151317  151320       3  151266  151272  151317  151323      21
  151266  151272 -151317  151323      22  151266  151272 -151317  151323      23
  151266  151272 -151317  151323       6  151386  151383  151389  151395       2
  151383  151389  151395  151401       1  151383  151389 -151395  151401       4
  151383  151389 -151395  151401       5  151383  151389 -151395  151401       6
  151383  151389  151395  151449       7  151383  151389 -151395  151449       8
  151383  151389 -151395  151449       9  151383  151389 -151395  151449       6
  151344  151335  151329  151383      10  151344  151353  151362  151371      10
  151335  151329  151383  151386       3  151335  151329  151383  151389      11
  151335  151329 -151383  151389      12  151335  151329 -151383  151389      13
  151335  151329 -151383  151389       6  151335  151344  151353  151362      16
  151335  151344 -151353  151362      17  151335  151344 -151353  151362      18
  151329  151335  151344  151353      16  151329  151335 -151344  151353      17
  151329  151335 -151344  151353      18  151329  151383  151389  151395       2
  151323  151329  151335  151344      10  151323  151329  151383  151386       3
  151323  151329  151383  151389      21  151323  151329 -151383  151389      22
  151323  151329 -151383  151389      23  151323  151329 -151383  151389       6
  151452  151449  151455  151461       2  151449  151455  151461  151467       1
  151449  151455 -151461  151467       4  151449  151455 -151461  151467       5
  151449  151455 -151461  151467       6  151449  151455  151461  151500       7
  151449  151455 -151461  151500       8  151449  151455 -151461  151500       9
  151449  151455 -151461  151500       6  151410  151401  151395  151449      10
  151410  151419  151428  151437      10  151401  151395  151449  151452       3
  151401  151395  151449  151455      11  151401  151395 -151449  151455      12
  151401  151395 -151449  151455      13  151401  151395 -151449  151455       6
  151401  151410  151419  151428      16  151401  151410 -151419  151428      17
  151401  151410 -151419  151428      18  151395  151401  151410  151419      16
  151395  151401 -151410  151419      17  151395  151401 -151410  151419      18
  151395  151449  151455  151461       2  151389  151395  151401  151410      10
  151389  151395  151449  151452       3  151389  151395  151449  151455      21
  151389  151395 -151449  151455      22  151389  151395 -151449  151455      23
  151389  151395 -151449  151455       6  151503  151500  151506  151512       2
  151500  151506  151512  151518       1  151500  151506 -151512  151518       4
  151500  151506 -151512  151518       5  151500  151506 -151512  151518       6
  151500  151506  151512  151533       7  151500  151506 -151512  151533       8
  151500  151506 -151512  151533       9  151500  151506 -151512  151533       6
  151476  151467  151461  151500      64  151476  151467 -151461  151500      65
  151476  151467 -151461  151500      54  151476  151467 -151461  151500      66
  151467  151461  151500  151503       3  151467  151461  151500  151506      11
  151467  151461 -151500  151506      12  151467  151461 -151500  151506      13
  151467  151461 -151500  151506       6  151467  151476  151485  151488       7
  151467  151476  151485  151491      78  151467  151476 -151485  151491      79
  151467  151476 -151485  151491      80  151467  151476 -151485  151491      81
  151461  151467  151476  151485      82  151461  151467 -151476  151485      83
  151461  151467 -151476  151485      84  151461  151467 -151476  151485      85
  151461  151500  151506  151512       2  151455  151461  151467  151476      75
  151455  151461 -151467  151476      76  151455  151461 -151467  151476      54
  151455  151461 -151467  151476      77  151455  151461  151500  151503       3
  151455  151461  151500  151506      21  151455  151461 -151500  151506      22
  151455  151461 -151500  151506      23  151455  151461 -151500  151506       6
  151536  151533  151539  151545       2  151533  151539  151545  151551       1
  151533  151539 -151545  151551       4  151533  151539 -151545  151551       5
  151533  151539 -151545  151551       6  151533  151539  151545  151599       7
  151533  151539 -151545  151599       8  151533  151539 -151545  151599       9
  151533  151539 -151545  151599       6  151527  151518  151512  151533     123
  151527  151518 -151512  151533     124  151527  151518 -151512  151533     125
  151527  151518 -151512  151533     126  151518  151512  151533  151536       3
  151518  151512  151533  151539      11  151518  151512 -151533  151539      12
  151518  151512 -151533  151539      13  151518  151512 -151533  151539       6
  151512  151533  151539  151545       2  151506  151512  151518  151527     131
  151506  151512 -151518  151527     132  151506  151512 -151518  151527     125
  151506  151512 -151518  151527     133  151506  151512  151533  151536       3
  151506  151512  151533  151539      21  151506  151512 -151533  151539      22
  151506  151512 -151533  151539      23  151506  151512 -151533  151539       6
  151602  151599  151605  151608       2  151602  151599  151605  151635       2
  151599  151605  151608  151617       1  151599  151605 -151608  151617     102
  151599  151605 -151608  151617      13  151599  151605 -151608  151617       6
  151599  151605  151635  151626       1  151599  151605 -151635  151626       4
  151599  151605 -151635  151626       5  151599  151605 -151635  151626       6
  151599  151605  151635  151641       7  151599  151605 -151635  151641       8
  151599  151605 -151635  151641       9  151599  151605 -151635  151641       6
  151560  151551  151545  151599      10  151560  151569  151578  151587      10
  151551  151545  151599  151602       3  151551  151545  151599  151605      11
  151551  151545 -151599  151605      12  151551  151545 -151599  151605      13
  151551  151545 -151599  151605       6  151551  151560  151569  151578      16
  151551  151560 -151569  151578      17  151551  151560 -151569  151578      18
  151545  151551  151560  151569      16  151545  151551 -151560  151569      17
  151545  151551 -151560  151569      18  151545  151599  151605  151608       2
  151545  151599  151605  151635       2  151539  151545  151551  151560      10
  151539  151545  151599  151602       3  151539  151545  151599  151605      21
  151539  151545 -151599  151605      22  151539  151545 -151599  151605      23
  151539  151545 -151599  151605       6  151644  151641  151647  151653       2
  151641  151647  151653  151659       1  151641  151647 -151653  151659       4
  151641  151647 -151653  151659       5  151641  151647 -151653  151659       6
  151641  151647  151653  151689       7  151641  151647 -151653  151689       8
  151641  151647 -151653  151689       9  151641  151647 -151653  151689       6
  151635  151641  151647  151653       2  151626  151635  151641  151644       3
  151626  151635  151641  151647      11  151626  151635 -151641  151647      12
  151626  151635 -151641  151647      13  151626  151635 -151641  151647       6
  151617  151608 -151605  151635       3  151617  151626  151635  151641      10
  151608  151605 -151635  151626       3  151608  151605  151635  151641       3
  151608  151617 -151626  151635      16  151608  151617 -151626  151635      17
  151608  151617 -151626  151635      18  151605  151608 -151617  151626      10
  151605  151635 -151626  151617      10  151605  151635  151641  151644       3
  151605  151635  151641  151647      21  151605  151635 -151641  151647      22
  151605  151635 -151641  151647      23  151605  151635 -151641  151647       6
  151692  151689  151695  151701       2  151689  151695  151701  151707       1
  151689  151695 -151701  151707       4  151689  151695 -151701  151707       5
  151689  151695 -151701  151707       6  151689  151695  151701  151731       7
  151689  151695 -151701  151731       8  151689  151695 -151701  151731       9
  151689  151695 -151701  151731       6  151677  151659  151653  151689      34
  151677  151659 -151653  151689      35  151677  151659 -151653  151689      36
  151677  151659 -151653  151689      37  151665  151659  151653  151689      34
  151665  151659 -151653  151689      35  151665  151659 -151653  151689      36
  151665  151659 -151653  151689      37  151659  151653  151689  151692       3
  151659  151653  151689  151695      11  151659  151653 -151689  151695      12
  151659  151653 -151689  151695      13  151659  151653 -151689  151695       6
  151653  151689  151695  151701       2  151647  151653  151659  151665      38
  151647  151653 -151659  151665      39  151647  151653 -151659  151665      36
  151647  151653 -151659  151665      40  151647  151653  151659  151677      38
  151647  151653 -151659  151677      39  151647  151653 -151659  151677      36
  151647  151653 -151659  151677      40  151647  151653  151689  151692       3
  151647  151653  151689  151695      21  151647  151653 -151689  151695      22
  151647  151653 -151689  151695      23  151647  151653 -151689  151695       6
  151734  151731  151737  151743       2  151731  151737  151743  151749       1
  151731  151737 -151743  151749       4  151731  151737 -151743  151749       5
  151731  151737 -151743  151749       6  151731  151737  151743  151773       7
  151731  151737 -151743  151773       8  151731  151737 -151743  151773       9
  151731  151737 -151743  151773       6  151725  151707  151701  151731      86
  151725  151707 -151701  151731      87  151725  151707 -151701  151731      88
  151725  151707 -151701  151731      89  151713  151707  151701  151731      34
  151713  151707 -151701  151731      35  151713  151707 -151701  151731      36
  151713  151707 -151701  151731      37  151707  151701  151731  151734       3
  151707  151701  151731  151737      11  151707  151701 -151731  151737      12
  151707  151701 -151731  151737      13  151707  151701 -151731  151737       6
  151701  151731  151737  151743       2  151695  151701  151707  151713      38
  151695  151701 -151707  151713      39  151695  151701 -151707  151713      36
  151695  151701 -151707  151713      40  151695  151701  151707  151725      99
  151695  151701 -151707  151725     100  151695  151701 -151707  151725      88
  151695  151701 -151707  151725     101  151695  151701  151731  151734       3
  151695  151701  151731  151737      21  151695  151701 -151731  151737      22
  151695  151701 -151731  151737      23  151695  151701 -151731  151737       6
  151776  151773  151779  151782       2  151776  151773  151779  151809       2
  151773  151779  151782  151791       1  151773  151779 -151782  151791     102
  151773  151779 -151782  151791      13  151773  151779 -151782  151791       6
  151773  151779  151809  151800       1  151773  151779 -151809  151800       4
  151773  151779 -151809  151800       5  151773  151779 -151809  151800       6
  151773  151779  151809  151815       7  151773  151779 -151809  151815       8
  151773  151779 -151809  151815       9  151773  151779 -151809  151815       6
  151767  151749  151743  151773      86  151767  151749 -151743  151773      87
  151767  151749 -151743  151773      88  151767  151749 -151743  151773      89
  151755  151749  151743  151773      34  151755  151749 -151743  151773      35
  151755  151749 -151743  151773      36  151755  151749 -151743  151773      37
  151749  151743  151773  151776       3  151749  151743  151773  151779      11
  151749  151743 -151773  151779      12  151749  151743 -151773  151779      13
  151749  151743 -151773  151779       6  151743  151773  151779  151782       2
  151743  151773  151779  151809       2  151737  151743  151749  151755      38
  151737  151743 -151749  151755      39  151737  151743 -151749  151755      36
  151737  151743 -151749  151755      40  151737  151743  151749  151767      99
  151737  151743 -151749  151767     100  151737  151743 -151749  151767      88
  151737  151743 -151749  151767     101  151737  151743  151773  151776       3
  151737  151743  151773  151779      21  151737  151743 -151773  151779      22
  151737  151743 -151773  151779      23  151737  151743 -151773  151779       6
  151818  151815  151821  151827       2  151815  151821  151827  151833       1
  151815  151821 -151827  151833       4  151815  151821 -151827  151833       5
  151815  151821 -151827  151833       6  151815  151821  151827  151860       7
  151815  151821 -151827  151860       8  151815  151821 -151827  151860       9
  151815  151821 -151827  151860       6  151809  151815  151821  151827       2
  151800  151809  151815  151818       3  151800  151809  151815  151821      11
  151800  151809 -151815  151821      12  151800  151809 -151815  151821      13
  151800  151809 -151815  151821       6  151791  151782 -151779  151809       3
  151791  151800  151809  151815      10  151782  151779 -151809  151800       3
  151782  151779  151809  151815       3  151782  151791 -151800  151809      16
  151782  151791 -151800  151809      17  151782  151791 -151800  151809      18
  151779  151782 -151791  151800      10  151779  151809 -151800  151791      10
  151779  151809  151815  151818       3  151779  151809  151815  151821      21
  151779  151809 -151815  151821      22  151779  151809 -151815  151821      23
  151779  151809 -151815  151821       6  151863  151860  151866  151872       2
  151860  151866  151872  151878       1  151860  151866 -151872  151878       4
  151860  151866 -151872  151878       5  151860  151866 -151872  151878       6
  151860  151866  151872  151905       7  151860  151866 -151872  151905       8
  151860  151866 -151872  151905       9  151860  151866 -151872  151905       6
  151842  151833  151827  151860      64  151842  151833 -151827  151860      65
  151842  151833 -151827  151860      54  151842  151833 -151827  151860      66
  151833  151827  151860  151863       3  151833  151827  151860  151866      11
  151833  151827 -151860  151866      12  151833  151827 -151860  151866      13
  151833  151827 -151860  151866       6  151833  151842  151851  151854     117
  151833  151842 -151851  151854     118  151833  151842  151851  151857     117
  151833  151842 -151851  151857     118  151827  151833  151842  151851     119
  151827  151833 -151842  151851     120  151827  151833 -151842  151851     121
  151827  151833 -151842  151851     122  151827  151860  151866  151872       2
  151821  151827  151833  151842      75  151821  151827 -151833  151842      76
  151821  151827 -151833  151842      54  151821  151827 -151833  151842      77
  151821  151827  151860  151863       3  151821  151827  151860  151866      21
  151821  151827 -151860  151866      22  151821  151827 -151860  151866      23
  151821  151827 -151860  151866       6  151908  151905  151911  151917       2
  151905  151911  151917  151923       1  151905  151911 -151917  151923       4
  151905  151911 -151917  151923       5  151905  151911 -151917  151923       6
  151905  151911  151917  151962       7  151905  151911 -151917  151962       8
  151905  151911 -151917  151962       9  151905  151911 -151917  151962       6
  151887  151878  151872  151905      64  151887  151878 -151872  151905      65
  151887  151878 -151872  151905      54  151887  151878 -151872  151905      66
  151878  151872  151905  151908       3  151878  151872  151905  151911      11
  151878  151872 -151905  151911      12  151878  151872 -151905  151911      13
  151878  151872 -151905  151911       6  151878  151887  151896  151899     117
  151878  151887 -151896  151899     118  151878  151887  151896  151902     117
  151878  151887 -151896  151902     118  151872  151878  151887  151896     119
  151872  151878 -151887  151896     120  151872  151878 -151887  151896     121
  151872  151878 -151887  151896     122  151872  151905  151911  151917       2
  151866  151872  151878  151887      75  151866  151872 -151878  151887      76
  151866  151872 -151878  151887      54  151866  151872 -151878  151887      77
  151866  151872  151905  151908       3  151866  151872  151905  151911      21
  151866  151872 -151905  151911      22  151866  151872 -151905  151911      23
  151866  151872 -151905  151911       6  151965  151962  151968  151974       2
  151962  151968  151974  151980       1  151962  151968 -151974  151980       4
  151962  151968 -151974  151980       5  151962  151968 -151974  151980       6
  151962  151968  151974  151992       7  151962  151968 -151974  151992       8
  151962  151968 -151974  151992       9  151962  151968 -151974  151992       6
  151941  151923  151917  151962     103  151941  151923 -151917  151962     104
  151941  151923 -151917  151962     105  151941  151923 -151917  151962     106
  151929  151923  151917  151962      34  151929  151923 -151917  151962      35
  151929  151923 -151917  151962      36  151929  151923 -151917  151962      37
  151929  151923  151941  151950     107  151929  151923 -151941  151950     108
  151929  151923 -151941  151950     109  151929  151923 -151941  151950     110
  151923  151917  151962  151965       3  151923  151917  151962  151968      11
  151923  151917 -151962  151968      12  151923  151917 -151962  151968      13
  151923  151917 -151962  151968       6  151917  151923  151941  151950     111
  151917  151923 -151941  151950     112  151917  151923 -151941  151950     109
  151917  151923 -151941  151950     113  151917  151962  151968  151974       2
  151911  151917  151923  151929      38  151911  151917 -151923  151929      39
  151911  151917 -151923  151929      36  151911  151917 -151923  151929      40
  151911  151917  151923  151941     114  151911  151917 -151923  151941     115
  151911  151917 -151923  151941     105  151911  151917 -151923  151941     116
  151911  151917  151962  151965       3  151911  151917  151962  151968      21
  151911  151917 -151962  151968      22  151911  151917 -151962  151968      23
  151911  151917 -151962  151968       6  151995  151992  151998  152004       2
  151992  151998  152004  152010       1  151992  151998 -152004  152010       4
  151992  151998 -152004  152010       5  151992  151998 -152004  152010       6
  151992  151998  152004  152043       7  151992  151998 -152004  152043       8
  151992  151998 -152004  152043       9  151992  151998 -152004  152043       6
  151980  151974  151992  151995       3  151980  151974  151992  151998      11
  151980  151974 -151992  151998      12  151980  151974 -151992  151998      13
  151980  151974 -151992  151998       6  151974  151992  151998  152004       2
  151968  151974  151992  151995       3  151968  151974  151992  151998      21
  151968  151974 -151992  151998      22  151968  151974 -151992  151998      23
  151968  151974 -151992  151998       6  152046  152043  152049  152055       2
  152043  152049  152055  152061       1  152043  152049 -152055  152061       4
  152043  152049 -152055  152061       5  152043  152049 -152055  152061       6
  152043  152049  152055  152091       7  152043  152049 -152055  152091       8
  152043  152049 -152055  152091       9  152043  152049 -152055  152091       6
  152019  152010  152004  152043      64  152019  152010 -152004  152043      65
  152019  152010 -152004  152043      54  152019  152010 -152004  152043      66
  152010  152004  152043  152046       3  152010  152004  152043  152049      11
  152010  152004 -152043  152049      12  152010  152004 -152043  152049      13
  152010  152004 -152043  152049       6  152010  152019  152028  152031       7
  152010  152019  152028  152034      78  152010  152019 -152028  152034      79
  152010  152019 -152028  152034      80  152010  152019 -152028  152034      81
  152004  152010  152019  152028      82  152004  152010 -152019  152028      83
  152004  152010 -152019  152028      84  152004  152010 -152019  152028      85
  152004  152043  152049  152055       2  151998  152004  152010  152019      75
  151998  152004 -152010  152019      76  151998  152004 -152010  152019      54
  151998  152004 -152010  152019      77  151998  152004  152043  152046       3
  151998  152004  152043  152049      21  151998  152004 -152043  152049      22
  151998  152004 -152043  152049      23  151998  152004 -152043  152049       6
  152094  152091  152097  152103       2  152091  152097  152103  152109       1
  152091  152097 -152103  152109       4  152091  152097 -152103  152109       5
  152091  152097 -152103  152109       6  152091  152097  152103  152121       7
  152091  152097 -152103  152121       8  152091  152097 -152103  152121       9
  152091  152097 -152103  152121       6  152079  152061  152055  152091      34
  152079  152061 -152055  152091      35  152079  152061 -152055  152091      36
  152079  152061 -152055  152091      37  152067  152061  152055  152091      34
  152067  152061 -152055  152091      35  152067  152061 -152055  152091      36
  152067  152061 -152055  152091      37  152061  152055  152091  152094       3
  152061  152055  152091  152097      11  152061  152055 -152091  152097      12
  152061  152055 -152091  152097      13  152061  152055 -152091  152097       6
  152055  152091  152097  152103       2  152049  152055  152061  152067      38
  152049  152055 -152061  152067      39  152049  152055 -152061  152067      36
  152049  152055 -152061  152067      40  152049  152055  152061  152079      38
  152049  152055 -152061  152079      39  152049  152055 -152061  152079      36
  152049  152055 -152061  152079      40  152049  152055  152091  152094       3
  152049  152055  152091  152097      21  152049  152055 -152091  152097      22
  152049  152055 -152091  152097      23  152049  152055 -152091  152097       6
  152124  152121  152127  152133       2  152121  152127  152133  152139       1
  152121  152127 -152133  152139       4  152121  152127 -152133  152139       5
  152121  152127 -152133  152139       6  152121  152127  152133  152163       7
  152121  152127 -152133  152163       8  152121  152127 -152133  152163       9
  152121  152127 -152133  152163       6  152109  152103  152121  152124       3
  152109  152103  152121  152127      11  152109  152103 -152121  152127      12
  152109  152103 -152121  152127      13  152109  152103 -152121  152127       6
  152103  152121  152127  152133       2  152097  152103  152121  152124       3
  152097  152103  152121  152127      21  152097  152103 -152121  152127      22
  152097  152103 -152121  152127      23  152097  152103 -152121  152127       6
  152166  152163  152169  152175       2  152163  152169  152175  152181       1
  152163  152169 -152175  152181       4  152163  152169 -152175  152181       5
  152163  152169 -152175  152181       6  152163  152169  152175  152220       7
  152163  152169 -152175  152220       8  152163  152169 -152175  152220       9
  152163  152169 -152175  152220       6  152157  152139  152133  152163      86
  152157  152139 -152133  152163      87  152157  152139 -152133  152163      88
  152157  152139 -152133  152163      89  152145  152139  152133  152163      34
  152145  152139 -152133  152163      35  152145  152139 -152133  152163      36
  152145  152139 -152133  152163      37  152139  152133  152163  152166       3
  152139  152133  152163  152169      11  152139  152133 -152163  152169      12
  152139  152133 -152163  152169      13  152139  152133 -152163  152169       6
  152133  152163  152169  152175       2  152127  152133  152139  152145      38
  152127  152133 -152139  152145      39  152127  152133 -152139  152145      36
  152127  152133 -152139  152145      40  152127  152133  152139  152157      99
  152127  152133 -152139  152157     100  152127  152133 -152139  152157      88
  152127  152133 -152139  152157     101  152127  152133  152163  152166       3
  152127  152133  152163  152169      21  152127  152133 -152163  152169      22
  152127  152133 -152163  152169      23  152127  152133 -152163  152169       6
  152223  152220  152226  152232       2  152220  152226  152232  152238       1
  152220  152226 -152232  152238       4  152220  152226 -152232  152238       5
  152220  152226 -152232  152238       6  152220  152226  152232  152253       7
  152220  152226 -152232  152253       8  152220  152226 -152232  152253       9
  152220  152226 -152232  152253       6  152199  152181  152175  152220     103
  152199  152181 -152175  152220     104  152199  152181 -152175  152220     105
  152199  152181 -152175  152220     106  152187  152181  152175  152220      34
  152187  152181 -152175  152220      35  152187  152181 -152175  152220      36
  152187  152181 -152175  152220      37  152187  152181  152199  152208     107
  152187  152181 -152199  152208     108  152187  152181 -152199  152208     109
  152187  152181 -152199  152208     110  152181  152175  152220  152223       3
  152181  152175  152220  152226      11  152181  152175 -152220  152226      12
  152181  152175 -152220  152226      13  152181  152175 -152220  152226       6
  152175  152181  152199  152208     111  152175  152181 -152199  152208     112
  152175  152181 -152199  152208     109  152175  152181 -152199  152208     113
  152175  152220  152226  152232       2  152169  152175  152181  152187      38
  152169  152175 -152181  152187      39  152169  152175 -152181  152187      36
  152169  152175 -152181  152187      40  152169  152175  152181  152199     114
  152169  152175 -152181  152199     115  152169  152175 -152181  152199     105
  152169  152175 -152181  152199     116  152169  152175  152220  152223       3
  152169  152175  152220  152226      21  152169  152175 -152220  152226      22
  152169  152175 -152220  152226      23  152169  152175 -152220  152226       6
  152256  152253  152259  152265       2  152253  152259  152265  152271       1
  152253  152259 -152265  152271       4  152253  152259 -152265  152271       5
  152253  152259 -152265  152271       6  152253  152259  152265  152283       7
  152253  152259 -152265  152283       8  152253  152259 -152265  152283       9
  152253  152259 -152265  152283       6  152247  152238  152232  152253     123
  152247  152238 -152232  152253     124  152247  152238 -152232  152253     125
  152247  152238 -152232  152253     126  152238  152232  152253  152256       3
  152238  152232  152253  152259      11  152238  152232 -152253  152259      12
  152238  152232 -152253  152259      13  152238  152232 -152253  152259       6
  152232  152253  152259  152265       2  152226  152232  152238  152247     131
  152226  152232 -152238  152247     132  152226  152232 -152238  152247     125
  152226  152232 -152238  152247     133  152226  152232  152253  152256       3
  152226  152232  152253  152259      21  152226  152232 -152253  152259      22
  152226  152232 -152253  152259      23  152226  152232 -152253  152259       6
  152286  152283  152289  152295       2  152283  152289  152295  152301       1
  152283  152289 -152295  152301       4  152283  152289 -152295  152301       5
  152283  152289 -152295  152301       6  152283  152289  152295  152325       7
  152283  152289 -152295  152325       8  152283  152289 -152295  152325       9
  152283  152289 -152295  152325       6  152271  152265  152283  152286       3
  152271  152265  152283  152289      11  152271  152265 -152283  152289      12
  152271  152265 -152283  152289      13  152271  152265 -152283  152289       6
  152265  152283  152289  152295       2  152259  152265  152283  152286       3
  152259  152265  152283  152289      21  152259  152265 -152283  152289      22
  152259  152265 -152283  152289      23  152259  152265 -152283  152289       6
  152328  152325  152331  152337       2  152325  152331  152337  152346       7
  152325  152331 -152337  152346       8  152325  152331 -152337  152346       9
  152325  152331 -152337  152346       6  152310  152301  152295  152325     153
  152310  152301 -152295  152325     154  152310  152301 -152295  152325     155
  152310  152301 -152295  152325     156  152301  152295  152325  152328       3
  152301  152295  152325  152331      11  152301  152295 -152325  152331      12
  152301  152295 -152325  152331      13  152301  152295 -152325  152331       6
  152295  152301  152310  152313       7  152295  152301  152310  152316     157
  152295  152301 -152310  152316     158  152295  152301 -152310  152316     159
  152295  152301 -152310  152316     160  152295  152325  152331  152337       2
  152289  152295  152301  152310     161  152289  152295 -152301  152310     162
  152289  152295 -152301  152310     155  152289  152295 -152301  152310     163
  152289  152295  152325  152328       3  152289  152295  152325  152331      21
  152289  152295 -152325  152331      22  152289  152295 -152325  152331      23
  152289  152295 -152325  152331       6  152349  152346  152352  152358       2
  152346  152352  152358  152364       1  152346  152352 -152358  152364       4
  152346  152352 -152358  152364       5  152346  152352 -152358  152364       6
  152346  152352  152358  152382       7  152346  152352 -152358  152382       8
  152346  152352 -152358  152382       9  152346  152352 -152358  152382       6
  152337  152346  152352  152358       2  152331  152337  152346  152349       3
  152331  152337  152346  152352      21  152331  152337 -152346  152352      22
  152331  152337 -152346  152352      23  152331  152337 -152346  152352       6
  152385  152382  152388  152394       2  152382  152388  152394  152400       1
  152382  152388 -152394  152400       4  152382  152388 -152394  152400       5
  152382  152388 -152394  152400       6  152382  152388  152394  152448       7
  152382  152388 -152394  152448       8  152382  152388 -152394  152448       9
  152382  152388 -152394  152448       6  152373  152364  152358  152382      24
  152373  152364 -152358  152382      25  152373  152364 -152358  152382      26
  152373  152364 -152358  152382      27  152364  152358  152382  152385       3
  152364  152358  152382  152388      11  152364  152358 -152382  152388      12
  152364  152358 -152382  152388      13  152364  152358 -152382  152388       6
  152358  152364  152373  152376       7  152358  152364 -152373  152376      28
  152358  152364 -152373  152376      29  152358  152364 -152373  152376      30
  152358  152364  152373  152379       7  152358  152364 -152373  152379      28
  152358  152364 -152373  152379      29  152358  152364 -152373  152379      30
  152358  152382  152388  152394       2  152352  152358  152364  152373      31
  152352  152358 -152364  152373      32  152352  152358 -152364  152373      26
  152352  152358 -152364  152373      33  152352  152358  152382  152385       3
  152352  152358  152382  152388      21  152352  152358 -152382  152388      22
  152352  152358 -152382  152388      23  152352  152358 -152382  152388       6
  152451  152448  152454  152460       2  152448  152454  152460  152466       1
  152448  152454 -152460  152466       4  152448  152454 -152460  152466       5
  152448  152454 -152460  152466       6  152448  152454  152460  152493       7
  152448  152454 -152460  152493       8  152448  152454 -152460  152493       9
  152448  152454 -152460  152493       6  152409  152400  152394  152448      10
  152409  152418  152427  152436      10  152400  152394  152448  152451       3
  152400  152394  152448  152454      11  152400  152394 -152448  152454      12
  152400  152394 -152448  152454      13  152400  152394 -152448  152454       6
  152400  152409  152418  152427      16  152400  152409 -152418  152427      17
  152400  152409 -152418  152427      18  152394  152400  152409  152418      16
  152394  152400 -152409  152418      17  152394  152400 -152409  152418      18
  152394  152448  152454  152460       2  152388  152394  152400  152409      10
  152388  152394  152448  152451       3  152388  152394  152448  152454      21
  152388  152394 -152448  152454      22  152388  152394 -152448  152454      23
  152388  152394 -152448  152454       6  152496  152493  152499  152505       2
  152493  152499  152505  152511       1  152493  152499 -152505  152511       4
  152493  152499 -152505  152511       5  152493  152499 -152505  152511       6
  152493  152499  152505  152550       7  152493  152499 -152505  152550       8
  152493  152499 -152505  152550       9  152493  152499 -152505  152550       6
  152475  152466  152460  152493      64  152475  152466 -152460  152493      65
  152475  152466 -152460  152493      54  152475  152466 -152460  152493      66
  152466  152460  152493  152496       3  152466  152460  152493  152499      11
  152466  152460 -152493  152499      12  152466  152460 -152493  152499      13
  152466  152460 -152493  152499       6  152466  152475  152484  152487     117
  152466  152475 -152484  152487     118  152466  152475  152484  152490     117
  152466  152475 -152484  152490     118  152460  152466  152475  152484     119
  152460  152466 -152475  152484     120  152460  152466 -152475  152484     121
  152460  152466 -152475  152484     122  152460  152493  152499  152505       2
  152454  152460  152466  152475      75  152454  152460 -152466  152475      76
  152454  152460 -152466  152475      54  152454  152460 -152466  152475      77
  152454  152460  152493  152496       3  152454  152460  152493  152499      21
  152454  152460 -152493  152499      22  152454  152460 -152493  152499      23
  152454  152460 -152493  152499       6  152553  152550  152556  152562       2
  152550  152556  152562  152571       7  152550  152556 -152562  152571       8
  152550  152556 -152562  152571       9  152550  152556 -152562  152571       6
  152529  152511  152505  152550     103  152529  152511 -152505  152550     104
  152529  152511 -152505  152550     105  152529  152511 -152505  152550     106
  152517  152511  152505  152550      34  152517  152511 -152505  152550      35
  152517  152511 -152505  152550      36  152517  152511 -152505  152550      37
  152517  152511  152529  152538     107  152517  152511 -152529  152538     108
  152517  152511 -152529  152538     109  152517  152511 -152529  152538     110
  152511  152505  152550  152553       3  152511  152505  152550  152556      11
  152511  152505 -152550  152556      12  152511  152505 -152550  152556      13
  152511  152505 -152550  152556       6  152505  152511  152529  152538     111
  152505  152511 -152529  152538     112  152505  152511 -152529  152538     109
  152505  152511 -152529  152538     113  152505  152550  152556  152562       2
  152499  152505  152511  152517      38  152499  152505 -152511  152517      39
  152499  152505 -152511  152517      36  152499  152505 -152511  152517      40
  152499  152505  152511  152529     114  152499  152505 -152511  152529     115
  152499  152505 -152511  152529     105  152499  152505 -152511  152529     116
  152499  152505  152550  152553       3  152499  152505  152550  152556      21
  152499  152505 -152550  152556      22  152499  152505 -152550  152556      23
  152499  152505 -152550  152556       6  152574  152571  152577  152583       2
  152571  152577  152583  152589       1  152571  152577 -152583  152589       4
  152571  152577 -152583  152589       5  152571  152577 -152583  152589       6
  152571  152577  152583  152613       7  152571  152577 -152583  152613       8
  152571  152577 -152583  152613       9  152571  152577 -152583  152613       6
  152562  152571  152577  152583       2  152556  152562  152571  152574       3
  152556  152562  152571  152577      21  152556  152562 -152571  152577      22
  152556  152562 -152571  152577      23  152556  152562 -152571  152577       6
  152616  152613  152619  152625       2  152613  152619  152625  152631       1
  152613  152619 -152625  152631       4  152613  152619 -152625  152631       5
  152613  152619 -152625  152631       6  152613  152619  152625  152670       7
  152613  152619 -152625  152670       8  152613  152619 -152625  152670       9
  152613  152619 -152625  152670       6  152598  152589  152583  152613     153
  152598  152589 -152583  152613     154  152598  152589 -152583  152613     155
  152598  152589 -152583  152613     156  152589  152583  152613  152616       3
  152589  152583  152613  152619      11  152589  152583 -152613  152619      12
  152589  152583 -152613  152619      13  152589  152583 -152613  152619       6
  152583  152589  152598  152601       7  152583  152589  152598  152604     157
  152583  152589 -152598  152604     158  152583  152589 -152598  152604     159
  152583  152589 -152598  152604     160  152583  152613  152619  152625       2
  152577  152583  152589  152598     161  152577  152583 -152589  152598     162
  152577  152583 -152589  152598     155  152577  152583 -152589  152598     163
  152577  152583  152613  152616       3  152577  152583  152613  152619      21
  152577  152583 -152613  152619      22  152577  152583 -152613  152619      23
  152577  152583 -152613  152619       6  152673  152670  152676  152682       2
  152670  152676  152682  152688       1  152670  152676 -152682  152688       4
  152670  152676 -152682  152688       5  152670  152676 -152682  152688       6
  152670  152676  152682  152727       7  152670  152676 -152682  152727       8
  152670  152676 -152682  152727       9  152670  152676 -152682  152727       6
  152649  152631  152625  152670     103  152649  152631 -152625  152670     104
  152649  152631 -152625  152670     105  152649  152631 -152625  152670     106
  152637  152631  152625  152670      34  152637  152631 -152625  152670      35
  152637  152631 -152625  152670      36  152637  152631 -152625  152670      37
  152637  152631  152649  152658     107  152637  152631 -152649  152658     108
  152637  152631 -152649  152658     109  152637  152631 -152649  152658     110
  152631  152625  152670  152673       3  152631  152625  152670  152676      11
  152631  152625 -152670  152676      12  152631  152625 -152670  152676      13
  152631  152625 -152670  152676       6  152625  152631  152649  152658     111
  152625  152631 -152649  152658     112  152625  152631 -152649  152658     109
  152625  152631 -152649  152658     113  152625  152670  152676  152682       2
  152619  152625  152631  152637      38  152619  152625 -152631  152637      39
  152619  152625 -152631  152637      36  152619  152625 -152631  152637      40
  152619  152625  152631  152649     114  152619  152625 -152631  152649     115
  152619  152625 -152631  152649     105  152619  152625 -152631  152649     116
  152619  152625  152670  152673       3  152619  152625  152670  152676      21
  152619  152625 -152670  152676      22  152619  152625 -152670  152676      23
  152619  152625 -152670  152676       6  152730  152727  152733  152739       2
  152727  152733  152739  152745       1  152727  152733 -152739  152745       4
  152727  152733 -152739  152745       5  152727  152733 -152739  152745       6
  152727  152733  152739  152760       7  152727  152733 -152739  152760       8
  152727  152733 -152739  152760       9  152727  152733 -152739  152760       6
  152706  152688  152682  152727     103  152706  152688 -152682  152727     104
  152706  152688 -152682  152727     105  152706  152688 -152682  152727     106
  152694  152688  152682  152727      34  152694  152688 -152682  152727      35
  152694  152688 -152682  152727      36  152694  152688 -152682  152727      37
  152694  152688  152706  152715     107  152694  152688 -152706  152715     108
  152694  152688 -152706  152715     109  152694  152688 -152706  152715     110
  152688  152682  152727  152730       3  152688  152682  152727  152733      11
  152688  152682 -152727  152733      12  152688  152682 -152727  152733      13
  152688  152682 -152727  152733       6  152682  152688  152706  152715     111
  152682  152688 -152706  152715     112  152682  152688 -152706  152715     109
  152682  152688 -152706  152715     113  152682  152727  152733  152739       2
  152676  152682  152688  152694      38  152676  152682 -152688  152694      39
  152676  152682 -152688  152694      36  152676  152682 -152688  152694      40
  152676  152682  152688  152706     114  152676  152682 -152688  152706     115
  152676  152682 -152688  152706     105  152676  152682 -152688  152706     116
  152676  152682  152727  152730       3  152676  152682  152727  152733      21
  152676  152682 -152727  152733      22  152676  152682 -152727  152733      23
  152676  152682 -152727  152733       6  152763  152760  152766  152772       2
  152760  152766  152772  152778       1  152760  152766 -152772  152778       4
  152760  152766 -152772  152778       5  152760  152766 -152772  152778       6
  152760  152766  152772  152796       7  152760  152766 -152772  152796       8
  152760  152766 -152772  152796       9  152760  152766 -152772  152796       6
  152754  152745  152739  152760     123  152754  152745 -152739  152760     124
  152754  152745 -152739  152760     125  152754  152745 -152739  152760     126
  152745  152739  152760  152763       3  152745  152739  152760  152766      11
  152745  152739 -152760  152766      12  152745  152739 -152760  152766      13
  152745  152739 -152760  152766       6  152739  152760  152766  152772       2
  152733  152739  152745  152754     131  152733  152739 -152745  152754     132
  152733  152739 -152745  152754     125  152733  152739 -152745  152754     133
  152733  152739  152760  152763       3  152733  152739  152760  152766      21
  152733  152739 -152760  152766      22  152733  152739 -152760  152766      23
  152733  152739 -152760  152766       6  152799  152796  152802  152808       2
  152796  152802  152808  152814       1  152796  152802 -152808  152814       4
  152796  152802 -152808  152814       5  152796  152802 -152808  152814       6
  152796  152802  152808  152826       7  152796  152802 -152808  152826       8
  152796  152802 -152808  152826       9  152796  152802 -152808  152826       6
  152787  152778  152772  152796      24  152787  152778 -152772  152796      25
  152787  152778 -152772  152796      26  152787  152778 -152772  152796      27
  152778  152772  152796  152799       3  152778  152772  152796  152802      11
  152778  152772 -152796  152802      12  152778  152772 -152796  152802      13
  152778  152772 -152796  152802       6  152772  152778  152787  152790       7
  152772  152778 -152787  152790      28  152772  152778 -152787  152790      29
  152772  152778 -152787  152790      30  152772  152778  152787  152793       7
  152772  152778 -152787  152793      28  152772  152778 -152787  152793      29
  152772  152778 -152787  152793      30  152772  152796  152802  152808       2
  152766  152772  152778  152787      31  152766  152772 -152778  152787      32
  152766  152772 -152778  152787      26  152766  152772 -152778  152787      33
  152766  152772  152796  152799       3  152766  152772  152796  152802      21
  152766  152772 -152796  152802      22  152766  152772 -152796  152802      23
  152766  152772 -152796  152802       6  152829  152826  152832  152838       2
  152826  152832  152838  152844       1  152826  152832 -152838  152844       4
  152826  152832 -152838  152844       5  152826  152832 -152838  152844       6
  152826  152832  152838  152877       7  152826  152832 -152838  152877       8
  152826  152832 -152838  152877       9  152826  152832 -152838  152877       6
  152814  152808  152826  152829       3  152814  152808  152826  152832      11
  152814  152808 -152826  152832      12  152814  152808 -152826  152832      13
  152814  152808 -152826  152832       6  152808  152826  152832  152838       2
  152802  152808  152826  152829       3  152802  152808  152826  152832      21
```
