## Supplementary material for "How a pathogenic mutation impairs Hsp60 functional dynamics from monomeric to fully assembled states": Input scripts and videos: F_V72I_ASPASH.top (part 96 of 163)

```
  152802  152808 -152826  152832      22  152802  152808 -152826  152832      23
  152802  152808 -152826  152832       6  152880  152877  152883  152889       2
  152877  152883  152889  152895       1  152877  152883 -152889  152895       4
  152877  152883 -152889  152895       5  152877  152883 -152889  152895       6
  152877  152883  152889  152943       7  152877  152883 -152889  152943       8
  152877  152883 -152889  152943       9  152877  152883 -152889  152943       6
  152853  152844  152838  152877      64  152853  152844 -152838  152877      65
  152853  152844 -152838  152877      54  152853  152844 -152838  152877      66
  152844  152838  152877  152880       3  152844  152838  152877  152883      11
  152844  152838 -152877  152883      12  152844  152838 -152877  152883      13
  152844  152838 -152877  152883       6  152844  152853  152862  152865      67
  152844  152853 -152862  152865      68  152844  152853 -152862  152865      69
  152844  152853 -152862  152865      70  152838  152844  152853  152862      71
  152838  152844 -152853  152862      72  152838  152844 -152853  152862      73
  152838  152844 -152853  152862      74  152838  152877  152883  152889       2
  152832  152838  152844  152853      75  152832  152838 -152844  152853      76
  152832  152838 -152844  152853      54  152832  152838 -152844  152853      77
  152832  152838  152877  152880       3  152832  152838  152877  152883      21
  152832  152838 -152877  152883      22  152832  152838 -152877  152883      23
  152832  152838 -152877  152883       6  152946  152943  152949  152955       2
  152943  152949  152955  152961       1  152943  152949 -152955  152961       4
  152943  152949 -152955  152961       5  152943  152949 -152955  152961       6
  152943  152949  152955  153009       7  152943  152949 -152955  153009       8
  152943  152949 -152955  153009       9  152943  152949 -152955  153009       6
  152904  152895  152889  152943      10  152904  152913  152922  152931      10
  152895  152889  152943  152946       3  152895  152889  152943  152949      11
  152895  152889 -152943  152949      12  152895  152889 -152943  152949      13
  152895  152889 -152943  152949       6  152895  152904  152913  152922      16
  152895  152904 -152913  152922      17  152895  152904 -152913  152922      18
  152889  152895  152904  152913      16  152889  152895 -152904  152913      17
  152889  152895 -152904  152913      18  152889  152943  152949  152955       2
  152883  152889  152895  152904      10  152883  152889  152943  152946       3
  152883  152889  152943  152949      21  152883  152889 -152943  152949      22
  152883  152889 -152943  152949      23  152883  152889 -152943  152949       6
  153012  153009  153015  153021       2  153009  153015  153021  153027       1
  153009  153015 -153021  153027       4  153009  153015 -153021  153027       5
  153009  153015 -153021  153027       6  153009  153015  153021  153057       7
  153009  153015 -153021  153057       8  153009  153015 -153021  153057       9
  153009  153015 -153021  153057       6  152970  152961  152955  153009      10
  152970  152979  152988  152997      10  152961  152955  153009  153012       3
  152961  152955  153009  153015      11  152961  152955 -153009  153015      12
  152961  152955 -153009  153015      13  152961  152955 -153009  153015       6
  152961  152970  152979  152988      16  152961  152970 -152979  152988      17
  152961  152970 -152979  152988      18  152955  152961  152970  152979      16
  152955  152961 -152970  152979      17  152955  152961 -152970  152979      18
  152955  153009  153015  153021       2  152949  152955  152961  152970      10
  152949  152955  153009  153012       3  152949  152955  153009  153015      21
  152949  152955 -153009  153015      22  152949  152955 -153009  153015      23
  152949  152955 -153009  153015       6  153060  153057  153063  153069       2
  153057  153063  153069  153078       7  153057  153063 -153069  153078       8
  153057  153063 -153069  153078       9  153057  153063 -153069  153078       6
  153045  153027  153021  153057      34  153045  153027 -153021  153057      35
  153045  153027 -153021  153057      36  153045  153027 -153021  153057      37
  153033  153027  153021  153057      34  153033  153027 -153021  153057      35
  153033  153027 -153021  153057      36  153033  153027 -153021  153057      37
  153027  153021  153057  153060       3  153027  153021  153057  153063      11
  153027  153021 -153057  153063      12  153027  153021 -153057  153063      13
  153027  153021 -153057  153063       6  153021  153057  153063  153069       2
  153015  153021  153027  153033      38  153015  153021 -153027  153033      39
  153015  153021 -153027  153033      36  153015  153021 -153027  153033      40
  153015  153021  153027  153045      38  153015  153021 -153027  153045      39
  153015  153021 -153027  153045      36  153015  153021 -153027  153045      40
  153015  153021  153057  153060       3  153015  153021  153057  153063      21
  153015  153021 -153057  153063      22  153015  153021 -153057  153063      23
  153015  153021 -153057  153063       6  153081  153078  153084  153090       2
  153078  153084  153090  153096       1  153078  153084 -153090  153096       4
  153078  153084 -153090  153096       5  153078  153084 -153090  153096       6
  153078  153084  153090  153150       7  153078  153084 -153090  153150       8
  153078  153084 -153090  153150       9  153078  153084 -153090  153150       6
  153069  153078  153084  153090       2  153063  153069  153078  153081       3
  153063  153069  153078  153084      21  153063  153069 -153078  153084      22
  153063  153069 -153078  153084      23  153063  153069 -153078  153084       6
  153153  153150  153156  153162       2  153150  153156  153162  153168       1
  153150  153156 -153162  153168       4  153150  153156 -153162  153168       5
  153150  153156 -153162  153168       6  153150  153156  153162  153216       7
  153150  153156 -153162  153216       8  153150  153156 -153162  153216       9
  153150  153156 -153162  153216       6  153114  153123  153129  153132      51
  153114  153123 -153129  153132       6  153114  153123  153129  153141      51
  153114  153123 -153129  153141       6  153105  153096  153090  153150      10
  153105  153114  153123  153129       7  153105  153114 -153123  153129      29
  153096  153090  153150  153153       3  153096  153090  153150  153156      11
  153096  153090 -153150  153156      12  153096  153090 -153150  153156      13
  153096  153090 -153150  153156       6  153096  153105  153114  153123      10
  153090  153096  153105  153114      16  153090  153096 -153105  153114      17
  153090  153096 -153105  153114      18  153090  153150  153156  153162       2
  153084  153090  153096  153105      10  153084  153090  153150  153153       3
  153084  153090  153150  153156      21  153084  153090 -153150  153156      22
  153084  153090 -153150  153156      23  153084  153090 -153150  153156       6
  153219  153216  153222  153228       2  153216  153222  153228  153237       7
  153216  153222 -153228  153237       8  153216  153222 -153228  153237       9
  153216  153222 -153228  153237       6  153177  153168  153162  153216      10
  153177  153186  153195  153204      10  153168  153162  153216  153219       3
  153168  153162  153216  153222      11  153168  153162 -153216  153222      12
  153168  153162 -153216  153222      13  153168  153162 -153216  153222       6
  153168  153177  153186  153195      16  153168  153177 -153186  153195      17
  153168  153177 -153186  153195      18  153162  153168  153177  153186      16
  153162  153168 -153177  153186      17  153162  153168 -153177  153186      18
  153162  153216  153222  153228       2  153156  153162  153168  153177      10
  153156  153162  153216  153219       3  153156  153162  153216  153222      21
  153156  153162 -153216  153222      22  153156  153162 -153216  153222      23
  153156  153162 -153216  153222       6  153240  153237  153243  153249       2
  153237  153243  153249  153255       1  153237  153243 -153249  153255       4
  153237  153243 -153249  153255       5  153237  153243 -153249  153255       6
  153237  153243  153249  153285       7  153237  153243 -153249  153285       8
  153237  153243 -153249  153285       9  153237  153243 -153249  153285       6
  153228  153237  153243  153249       2  153222  153228  153237  153240       3
  153222  153228  153237  153243      21  153222  153228 -153237  153243      22
  153222  153228 -153237  153243      23  153222  153228 -153237  153243       6
  153288  153285  153291  153297       2  153285  153291  153297  153303       1
  153285  153291 -153297  153303       4  153285  153291 -153297  153303       5
  153285  153291 -153297  153303       6  153285  153291  153297  153342       7
  153285  153291 -153297  153342       8  153285  153291 -153297  153342       9
  153285  153291 -153297  153342       6  153273  153255  153249  153285      34
  153273  153255 -153249  153285      35  153273  153255 -153249  153285      36
  153273  153255 -153249  153285      37  153261  153255  153249  153285      34
  153261  153255 -153249  153285      35  153261  153255 -153249  153285      36
  153261  153255 -153249  153285      37  153255  153249  153285  153288       3
  153255  153249  153285  153291      11  153255  153249 -153285  153291      12
  153255  153249 -153285  153291      13  153255  153249 -153285  153291       6
  153249  153285  153291  153297       2  153243  153249  153255  153261      38
  153243  153249 -153255  153261      39  153243  153249 -153255  153261      36
  153243  153249 -153255  153261      40  153243  153249  153255  153273      38
  153243  153249 -153255  153273      39  153243  153249 -153255  153273      36
  153243  153249 -153255  153273      40  153243  153249  153285  153288       3
  153243  153249  153285  153291      21  153243  153249 -153285  153291      22
  153243  153249 -153285  153291      23  153243  153249 -153285  153291       6
  153345  153342  153348  153354       2  153342  153348  153354  153360       1
  153342  153348 -153354  153360       4  153342  153348 -153354  153360       5
  153342  153348 -153354  153360       6  153342  153348  153354  153384       7
  153342  153348 -153354  153384       8  153342  153348 -153354  153384       9
  153342  153348 -153354  153384       6  153321  153303  153297  153342     103
  153321  153303 -153297  153342     104  153321  153303 -153297  153342     105
  153321  153303 -153297  153342     106  153309  153303  153297  153342      34
  153309  153303 -153297  153342      35  153309  153303 -153297  153342      36
  153309  153303 -153297  153342      37  153309  153303  153321  153330     107
  153309  153303 -153321  153330     108  153309  153303 -153321  153330     109
  153309  153303 -153321  153330     110  153303  153297  153342  153345       3
  153303  153297  153342  153348      11  153303  153297 -153342  153348      12
  153303  153297 -153342  153348      13  153303  153297 -153342  153348       6
  153297  153303  153321  153330     111  153297  153303 -153321  153330     112
  153297  153303 -153321  153330     109  153297  153303 -153321  153330     113
  153297  153342  153348  153354       2  153291  153297  153303  153309      38
  153291  153297 -153303  153309      39  153291  153297 -153303  153309      36
  153291  153297 -153303  153309      40  153291  153297  153303  153321     114
  153291  153297 -153303  153321     115  153291  153297 -153303  153321     105
  153291  153297 -153303  153321     116  153291  153297  153342  153345       3
  153291  153297  153342  153348      21  153291  153297 -153342  153348      22
  153291  153297 -153342  153348      23  153291  153297 -153342  153348       6
  153387  153384  153390  153396       2  153384  153390  153396  153402       1
  153384  153390 -153396  153402       4  153384  153390 -153396  153402       5
  153384  153390 -153396  153402       6  153384  153390  153396  153432       7
  153384  153390 -153396  153432       8  153384  153390 -153396  153432       9
  153384  153390 -153396  153432       6  153378  153360  153354  153384      86
  153378  153360 -153354  153384      87  153378  153360 -153354  153384      88
  153378  153360 -153354  153384      89  153366  153360  153354  153384      34
  153366  153360 -153354  153384      35  153366  153360 -153354  153384      36
  153366  153360 -153354  153384      37  153360  153354  153384  153387       3
  153360  153354  153384  153390      11  153360  153354 -153384  153390      12
  153360  153354 -153384  153390      13  153360  153354 -153384  153390       6
  153354  153384  153390  153396       2  153348  153354  153360  153366      38
  153348  153354 -153360  153366      39  153348  153354 -153360  153366      36
  153348  153354 -153360  153366      40  153348  153354  153360  153378      99
  153348  153354 -153360  153378     100  153348  153354 -153360  153378      88
  153348  153354 -153360  153378     101  153348  153354  153384  153387       3
  153348  153354  153384  153390      21  153348  153354 -153384  153390      22
  153348  153354 -153384  153390      23  153348  153354 -153384  153390       6
  153435  153432  153438  153444       2  153432  153438  153444  153450       1
  153432  153438 -153444  153450       4  153432  153438 -153444  153450       5
  153432  153438 -153444  153450       6  153432  153438  153444  153498       7
  153432  153438 -153444  153498       8  153432  153438 -153444  153498       9
  153432  153438 -153444  153498       6  153420  153402  153396  153432      34
  153420  153402 -153396  153432      35  153420  153402 -153396  153432      36
  153420  153402 -153396  153432      37  153408  153402  153396  153432      34
  153408  153402 -153396  153432      35  153408  153402 -153396  153432      36
  153408  153402 -153396  153432      37  153402  153396  153432  153435       3
  153402  153396  153432  153438      11  153402  153396 -153432  153438      12
  153402  153396 -153432  153438      13  153402  153396 -153432  153438       6
  153396  153432  153438  153444       2  153390  153396  153402  153408      38
  153390  153396 -153402  153408      39  153390  153396 -153402  153408      36
  153390  153396 -153402  153408      40  153390  153396  153402  153420      38
  153390  153396 -153402  153420      39  153390  153396 -153402  153420      36
  153390  153396 -153402  153420      40  153390  153396  153432  153435       3
  153390  153396  153432  153438      21  153390  153396 -153432  153438      22
  153390  153396 -153432  153438      23  153390  153396 -153432  153438       6
  153501  153498  153504  153510       2  153498  153504  153510  153516       1
  153498  153504 -153510  153516       4  153498  153504 -153510  153516       5
  153498  153504 -153510  153516       6  153498  153504  153510  153534       7
  153498  153504 -153510  153534       8  153498  153504 -153510  153534       9
  153498  153504 -153510  153534       6  153459  153450  153444  153498      10
  153459  153468  153477  153486      10  153450  153444  153498  153501       3
  153450  153444  153498  153504      11  153450  153444 -153498  153504      12
  153450  153444 -153498  153504      13  153450  153444 -153498  153504       6
  153450  153459  153468  153477      16  153450  153459 -153468  153477      17
  153450  153459 -153468  153477      18  153444  153450  153459  153468      16
  153444  153450 -153459  153468      17  153444  153450 -153459  153468      18
  153444  153498  153504  153510       2  153438  153444  153450  153459      10
  153438  153444  153498  153501       3  153438  153444  153498  153504      21
  153438  153444 -153498  153504      22  153438  153444 -153498  153504      23
  153438  153444 -153498  153504       6  153537  153534  153540  153546       2
  153534  153540  153546  153555       7  153534  153540 -153546  153555       8
  153534  153540 -153546  153555       9  153534  153540 -153546  153555       6
  153525  153516  153510  153534      24  153525  153516 -153510  153534      25
  153525  153516 -153510  153534      26  153525  153516 -153510  153534      27
  153516  153510  153534  153537       3  153516  153510  153534  153540      11
  153516  153510 -153534  153540      12  153516  153510 -153534  153540      13
  153516  153510 -153534  153540       6  153510  153516  153525  153528       7
  153510  153516 -153525  153528      28  153510  153516 -153525  153528      29
  153510  153516 -153525  153528      30  153510  153516  153525  153531       7
  153510  153516 -153525  153531      28  153510  153516 -153525  153531      29
  153510  153516 -153525  153531      30  153510  153534  153540  153546       2
  153504  153510  153516  153525      31  153504  153510 -153516  153525      32
  153504  153510 -153516  153525      26  153504  153510 -153516  153525      33
  153504  153510  153534  153537       3  153504  153510  153534  153540      21
  153504  153510 -153534  153540      22  153504  153510 -153534  153540      23
  153504  153510 -153534  153540       6  153558  153555  153561  153567       2
  153555  153561  153567  153573       1  153555  153561 -153567  153573       4
  153555  153561 -153567  153573       5  153555  153561 -153567  153573       6
  153555  153561  153567  153621       7  153555  153561 -153567  153621       8
  153555  153561 -153567  153621       9  153555  153561 -153567  153621       6
  153546  153555  153561  153567       2  153540  153546  153555  153558       3
  153540  153546  153555  153561      21  153540  153546 -153555  153561      22
  153540  153546 -153555  153561      23  153540  153546 -153555  153561       6
  153624  153621  153627  153633       2  153621  153627  153633  153639       1
  153621  153627 -153633  153639       4  153621  153627 -153633  153639       5
  153621  153627 -153633  153639       6  153621  153627  153633  153663       7
  153621  153627 -153633  153663       8  153621  153627 -153633  153663       9
  153621  153627 -153633  153663       6  153582  153573  153567  153621      10
  153582  153591  153600  153609      10  153573  153567  153621  153624       3
  153573  153567  153621  153627      11  153573  153567 -153621  153627      12
  153573  153567 -153621  153627      13  153573  153567 -153621  153627       6
  153573  153582  153591  153600      16  153573  153582 -153591  153600      17
  153573  153582 -153591  153600      18  153567  153573  153582  153591      16
  153567  153573 -153582  153591      17  153567  153573 -153582  153591      18
  153567  153621  153627  153633       2  153561  153567  153573  153582      10
  153561  153567  153621  153624       3  153561  153567  153621  153627      21
  153561  153567 -153621  153627      22  153561  153567 -153621  153627      23
  153561  153567 -153621  153627       6  153666  153663  153669  153675       2
  153663  153669  153675  153681       1  153663  153669 -153675  153681       4
  153663  153669 -153675  153681       5  153663  153669 -153675  153681       6
  153663  153669  153675  153720       7  153663  153669 -153675  153720       8
  153663  153669 -153675  153720       9  153663  153669 -153675  153720       6
  153657  153639  153633  153663      86  153657  153639 -153633  153663      87
  153657  153639 -153633  153663      88  153657  153639 -153633  153663      89
  153645  153639  153633  153663      34  153645  153639 -153633  153663      35
  153645  153639 -153633  153663      36  153645  153639 -153633  153663      37
  153639  153633  153663  153666       3  153639  153633  153663  153669      11
  153639  153633 -153663  153669      12  153639  153633 -153663  153669      13
  153639  153633 -153663  153669       6  153633  153663  153669  153675       2
  153627  153633  153639  153645      38  153627  153633 -153639  153645      39
  153627  153633 -153639  153645      36  153627  153633 -153639  153645      40
  153627  153633  153639  153657      99  153627  153633 -153639  153657     100
  153627  153633 -153639  153657      88  153627  153633 -153639  153657     101
  153627  153633  153663  153666       3  153627  153633  153663  153669      21
  153627  153633 -153663  153669      22  153627  153633 -153663  153669      23
  153627  153633 -153663  153669       6  153723  153720  153726  153732       2
  153720  153726  153732  153738       1  153720  153726 -153732  153738       4
  153720  153726 -153732  153738       5  153720  153726 -153732  153738       6
  153720  153726  153732  153762       7  153720  153726 -153732  153762       8
  153720  153726 -153732  153762       9  153720  153726 -153732  153762       6
  153690  153681  153675  153720      52  153690  153681 -153675  153720      53
  153690  153681 -153675  153720      54  153690  153681 -153675  153720      55
  153681  153675  153720  153723       3  153681  153675  153720  153726      11
  153681  153675 -153720  153726      12  153681  153675 -153720  153726      13
  153681  153675 -153720  153726       6  153675  153681  153690  153696      56
  153675  153681 -153690  153696      57  153675  153681 -153690  153696      58
  153675  153681 -153690  153696      59  153675  153681  153690  153708      56
  153675  153681 -153690  153708      57  153675  153681 -153690  153708      58
  153675  153681 -153690  153708      59  153675  153720  153726  153732       2
  153669  153675  153681  153690      60  153669  153675 -153681  153690      61
  153669  153675 -153681  153690      54  153669  153675 -153681  153690      62
  153669  153675  153720  153723       3  153669  153675  153720  153726      21
  153669  153675 -153720  153726      22  153669  153675 -153720  153726      23
  153669  153675 -153720  153726       6  153765  153762  153768  153774       2
  153762  153768  153774  153780       1  153762  153768 -153774  153780       4
  153762  153768 -153774  153780       5  153762  153768 -153774  153780       6
  153762  153768  153774  153798       7  153762  153768 -153774  153798       8
  153762  153768 -153774  153798       9  153762  153768 -153774  153798       6
  153747  153738  153732  153762     153  153747  153738 -153732  153762     154
  153747  153738 -153732  153762     155  153747  153738 -153732  153762     156
  153738  153732  153762  153765       3  153738  153732  153762  153768      11
  153738  153732 -153762  153768      12  153738  153732 -153762  153768      13
  153738  153732 -153762  153768       6  153732  153738  153747  153750       7
  153732  153738  153747  153753     157  153732  153738 -153747  153753     158
  153732  153738 -153747  153753     159  153732  153738 -153747  153753     160
  153732  153762  153768  153774       2  153726  153732  153738  153747     161
  153726  153732 -153738  153747     162  153726  153732 -153738  153747     155
  153726  153732 -153738  153747     163  153726  153732  153762  153765       3
  153726  153732  153762  153768      21  153726  153732 -153762  153768      22
  153726  153732 -153762  153768      23  153726  153732 -153762  153768       6
  153801  153798  153804  153810       2  153798  153804  153810  153816       1
  153798  153804 -153810  153816       4  153798  153804 -153810  153816       5
  153798  153804 -153810  153816       6  153798  153804  153810  153843       7
  153798  153804 -153810  153843       8  153798  153804 -153810  153843       9
  153798  153804 -153810  153843       6  153789  153780  153774  153798      24
  153789  153780 -153774  153798      25  153789  153780 -153774  153798      26
  153789  153780 -153774  153798      27  153780  153774  153798  153801       3
  153780  153774  153798  153804      11  153780  153774 -153798  153804      12
  153780  153774 -153798  153804      13  153780  153774 -153798  153804       6
  153774  153780  153789  153792       7  153774  153780 -153789  153792      28
  153774  153780 -153789  153792      29  153774  153780 -153789  153792      30
  153774  153780  153789  153795       7  153774  153780 -153789  153795      28
  153774  153780 -153789  153795      29  153774  153780 -153789  153795      30
  153774  153798  153804  153810       2  153768  153774  153780  153789      31
  153768  153774 -153780  153789      32  153768  153774 -153780  153789      26
  153768  153774 -153780  153789      33  153768  153774  153798  153801       3
  153768  153774  153798  153804      21  153768  153774 -153798  153804      22
  153768  153774 -153798  153804      23  153768  153774 -153798  153804       6
  153846  153843  153849  153855       2  153843  153849  153855  153861       1
  153843  153849 -153855  153861       4  153843  153849 -153855  153861       5
  153843  153849 -153855  153861       6  153843  153849  153855  153900       7
  153843  153849 -153855  153900       8  153843  153849 -153855  153900       9
  153843  153849 -153855  153900       6  153825  153816  153810  153843      64
  153825  153816 -153810  153843      65  153825  153816 -153810  153843      54
  153825  153816 -153810  153843      66  153816  153810  153843  153846       3
  153816  153810  153843  153849      11  153816  153810 -153843  153849      12
  153816  153810 -153843  153849      13  153816  153810 -153843  153849       6
  153816  153825  153834  153837     117  153816  153825 -153834  153837     118
  153816  153825  153834  153840     117  153816  153825 -153834  153840     118
  153810  153816  153825  153834     119  153810  153816 -153825  153834     120
  153810  153816 -153825  153834     121  153810  153816 -153825  153834     122
  153810  153843  153849  153855       2  153804  153810  153816  153825      75
  153804  153810 -153816  153825      76  153804  153810 -153816  153825      54
  153804  153810 -153816  153825      77  153804  153810  153843  153846       3
  153804  153810  153843  153849      21  153804  153810 -153843  153849      22
  153804  153810 -153843  153849      23  153804  153810 -153843  153849       6
  153903  153900  153906  153912       2  153900  153906  153912  153918       1
  153900  153906 -153912  153918       4  153900  153906 -153912  153918       5
  153900  153906 -153912  153918       6  153900  153906  153912  153945       7
  153900  153906 -153912  153945       8  153900  153906 -153912  153945       9
  153900  153906 -153912  153945       6  153870  153861  153855  153900      52
  153870  153861 -153855  153900      53  153870  153861 -153855  153900      54
  153870  153861 -153855  153900      55  153861  153855  153900  153903       3
  153861  153855  153900  153906      11  153861  153855 -153900  153906      12
  153861  153855 -153900  153906      13  153861  153855 -153900  153906       6
  153855  153861  153870  153876      56  153855  153861 -153870  153876      57
  153855  153861 -153870  153876      58  153855  153861 -153870  153876      59
  153855  153861  153870  153888      56  153855  153861 -153870  153888      57
  153855  153861 -153870  153888      58  153855  153861 -153870  153888      59
  153855  153900  153906  153912       2  153849  153855  153861  153870      60
  153849  153855 -153861  153870      61  153849  153855 -153861  153870      54
  153849  153855 -153861  153870      62  153849  153855  153900  153903       3
  153849  153855  153900  153906      21  153849  153855 -153900  153906      22
  153849  153855 -153900  153906      23  153849  153855 -153900  153906       6
  153948  153945  153951  153957       2  153945  153951  153957  153963       1
  153945  153951 -153957  153963       4  153945  153951 -153957  153963       5
  153945  153951 -153957  153963       6  153945  153951  153957  154002       7
  153945  153951 -153957  154002       8  153945  153951 -153957  154002       9
  153945  153951 -153957  154002       6  153927  153918  153912  153945      64
  153927  153918 -153912  153945      65  153927  153918 -153912  153945      54
  153927  153918 -153912  153945      66  153918  153912  153945  153948       3
  153918  153912  153945  153951      11  153918  153912 -153945  153951      12
  153918  153912 -153945  153951      13  153918  153912 -153945  153951       6
  153918  153927  153936  153939     117  153918  153927 -153936  153939     118
  153918  153927  153936  153942     117  153918  153927 -153936  153942     118
  153912  153918  153927  153936     119  153912  153918 -153927  153936     120
  153912  153918 -153927  153936     121  153912  153918 -153927  153936     122
  153912  153945  153951  153957       2  153906  153912  153918  153927      75
  153906  153912 -153918  153927      76  153906  153912 -153918  153927      54
  153906  153912 -153918  153927      77  153906  153912  153945  153948       3
  153906  153912  153945  153951      21  153906  153912 -153945  153951      22
  153906  153912 -153945  153951      23  153906  153912 -153945  153951       6
  154005  154002  154008  154014       2  154002  154008  154014  154020       1
  154002  154008 -154014  154020       4  154002  154008 -154014  154020       5
  154002  154008 -154014  154020       6  154002  154008  154014  154059       7
  154002  154008 -154014  154059       8  154002  154008 -154014  154059       9
  154002  154008 -154014  154059       6  153981  153963  153957  154002     103
  153981  153963 -153957  154002     104  153981  153963 -153957  154002     105
  153981  153963 -153957  154002     106  153969  153963  153957  154002      34
  153969  153963 -153957  154002      35  153969  153963 -153957  154002      36
  153969  153963 -153957  154002      37  153969  153963  153981  153990     107
  153969  153963 -153981  153990     108  153969  153963 -153981  153990     109
  153969  153963 -153981  153990     110  153963  153957  154002  154005       3
  153963  153957  154002  154008      11  153963  153957 -154002  154008      12
  153963  153957 -154002  154008      13  153963  153957 -154002  154008       6
  153957  153963  153981  153990     111  153957  153963 -153981  153990     112
  153957  153963 -153981  153990     109  153957  153963 -153981  153990     113
  153957  154002  154008  154014       2  153951  153957  153963  153969      38
  153951  153957 -153963  153969      39  153951  153957 -153963  153969      36
  153951  153957 -153963  153969      40  153951  153957  153963  153981     114
  153951  153957 -153963  153981     115  153951  153957 -153963  153981     105
  153951  153957 -153963  153981     116  153951  153957  154002  154005       3
  153951  153957  154002  154008      21  153951  153957 -154002  154008      22
  153951  153957 -154002  154008      23  153951  153957 -154002  154008       6
  154062  154059  154065  154071       2  154059  154065  154071  154077       1
  154059  154065 -154071  154077       4  154059  154065 -154071  154077       5
  154059  154065 -154071  154077       6  154059  154065  154071  154104       7
  154059  154065 -154071  154104       8  154059  154065 -154071  154104       9
  154059  154065 -154071  154104       6  154038  154020  154014  154059     103
  154038  154020 -154014  154059     104  154038  154020 -154014  154059     105
  154038  154020 -154014  154059     106  154026  154020  154014  154059      34
  154026  154020 -154014  154059      35  154026  154020 -154014  154059      36
  154026  154020 -154014  154059      37  154026  154020  154038  154047     107
  154026  154020 -154038  154047     108  154026  154020 -154038  154047     109
  154026  154020 -154038  154047     110  154020  154014  154059  154062       3
  154020  154014  154059  154065      11  154020  154014 -154059  154065      12
  154020  154014 -154059  154065      13  154020  154014 -154059  154065       6
  154014  154020  154038  154047     111  154014  154020 -154038  154047     112
  154014  154020 -154038  154047     109  154014  154020 -154038  154047     113
  154014  154059  154065  154071       2  154008  154014  154020  154026      38
  154008  154014 -154020  154026      39  154008  154014 -154020  154026      36
  154008  154014 -154020  154026      40  154008  154014  154020  154038     114
  154008  154014 -154020  154038     115  154008  154014 -154020  154038     105
  154008  154014 -154020  154038     116  154008  154014  154059  154062       3
  154008  154014  154059  154065      21  154008  154014 -154059  154065      22
  154008  154014 -154059  154065      23  154008  154014 -154059  154065       6
  154107  154104  154110  154116       2  154104  154110  154116  154125       7
  154104  154110 -154116  154125       8  154104  154110 -154116  154125       9
  154104  154110 -154116  154125       6  154086  154077  154071  154104      64
  154086  154077 -154071  154104      65  154086  154077 -154071  154104      54
  154086  154077 -154071  154104      66  154077  154071  154104  154107       3
  154077  154071  154104  154110      11  154077  154071 -154104  154110      12
  154077  154071 -154104  154110      13  154077  154071 -154104  154110       6
  154077  154086  154095  154098     117  154077  154086 -154095  154098     118
  154077  154086  154095  154101     117  154077  154086 -154095  154101     118
  154071  154077  154086  154095     119  154071  154077 -154086  154095     120
  154071  154077 -154086  154095     121  154071  154077 -154086  154095     122
  154071  154104  154110  154116       2  154065  154071  154077  154086      75
  154065  154071 -154077  154086      76  154065  154071 -154077  154086      54
  154065  154071 -154077  154086      77  154065  154071  154104  154107       3
  154065  154071  154104  154110      21  154065  154071 -154104  154110      22
  154065  154071 -154104  154110      23  154065  154071 -154104  154110       6
  154128  154125  154131  154137       2  154125  154131  154137  154143       1
  154125  154131 -154137  154143       4  154125  154131 -154137  154143       5
  154125  154131 -154137  154143       6  154125  154131  154137  154176       7
  154125  154131 -154137  154176       8  154125  154131 -154137  154176       9
  154125  154131 -154137  154176       6  154116  154125  154131  154137       2
  154110  154116  154125  154128       3  154110  154116  154125  154131      21
  154110  154116 -154125  154131      22  154110  154116 -154125  154131      23
  154110  154116 -154125  154131       6  154179  154176  154182  154188       2
  154176  154182  154188  154194       1  154176  154182 -154188  154194       4
  154176  154182 -154188  154194       5  154176  154182 -154188  154194       6
  154176  154182  154188  154242       7  154176  154182 -154188  154242       8
  154176  154182 -154188  154242       9  154176  154182 -154188  154242       6
  154152  154143  154137  154176      64  154152  154143 -154137  154176      65
  154152  154143 -154137  154176      54  154152  154143 -154137  154176      66
  154143  154137  154176  154179       3  154143  154137  154176  154182      11
  154143  154137 -154176  154182      12  154143  154137 -154176  154182      13
  154143  154137 -154176  154182       6  154143  154152  154161  154164      67
  154143  154152 -154161  154164      68  154143  154152 -154161  154164      69
  154143  154152 -154161  154164      70  154137  154143  154152  154161      71
  154137  154143 -154152  154161      72  154137  154143 -154152  154161      73
  154137  154143 -154152  154161      74  154137  154176  154182  154188       2
  154131  154137  154143  154152      75  154131  154137 -154143  154152      76
  154131  154137 -154143  154152      54  154131  154137 -154143  154152      77
  154131  154137  154176  154179       3  154131  154137  154176  154182      21
  154131  154137 -154176  154182      22  154131  154137 -154176  154182      23
  154131  154137 -154176  154182       6  154245  154242  154248  154254       2
  154242  154248  154254  154260       1  154242  154248 -154254  154260       4
  154242  154248 -154254  154260       5  154242  154248 -154254  154260       6
  154242  154248  154254  154302       7  154242  154248 -154254  154302       8
  154242  154248 -154254  154302       9  154242  154248 -154254  154302       6
  154203  154194  154188  154242      10  154203  154212  154221  154230      10
  154194  154188  154242  154245       3  154194  154188  154242  154248      11
  154194  154188 -154242  154248      12  154194  154188 -154242  154248      13
  154194  154188 -154242  154248       6  154194  154203  154212  154221      16
  154194  154203 -154212  154221      17  154194  154203 -154212  154221      18
  154188  154194  154203  154212      16  154188  154194 -154203  154212      17
  154188  154194 -154203  154212      18  154188  154242  154248  154254       2
  154182  154188  154194  154203      10  154182  154188  154242  154245       3
  154182  154188  154242  154248      21  154182  154188 -154242  154248      22
  154182  154188 -154242  154248      23  154182  154188 -154242  154248       6
  154305  154302  154308  154314       2  154302  154308  154314  154320       1
  154302  154308 -154314  154320       4  154302  154308 -154314  154320       5
  154302  154308 -154314  154320       6  154302  154308  154314  154338       7
  154302  154308 -154314  154338       8  154302  154308 -154314  154338       9
  154302  154308 -154314  154338       6  154278  154272  154269  154296      41
  154278  154284 -154290  154296      41  154272  154269  154296  154290      41
  154272  154278 -154284  154290      41  154269  154260  154254  154302      42
  154269  154260 -154254  154302      43  154269  154260 -154254  154302      44
  154269  154260 -154254  154302      45  154269  154272  154278  154284      41
  154269  154296 -154290  154284      41  154260  154254  154302  154305       3
  154260  154254  154302  154308      11  154260  154254 -154302  154308      12
  154260  154254 -154302  154308      13  154260  154254 -154302  154308       6
  154260  154269  154272  154278      41  154260  154269  154296  154290      41
  154254  154260  154269  154272       7  154254  154260 -154269  154272      46
  154254  154260 -154269  154272      29  154254  154260 -154269  154272      47
  154254  154260  154269  154296       7  154254  154260 -154269  154296      46
  154254  154260 -154269  154296      29  154254  154260 -154269  154296      47
  154254  154302  154308  154314       2  154248  154254  154260  154269      48
  154248  154254 -154260  154269      49  154248  154254 -154260  154269      44
  154248  154254 -154260  154269      50  154248  154254  154302  154305       3
  154248  154254  154302  154308      21  154248  154254 -154302  154308      22
  154248  154254 -154302  154308      23  154248  154254 -154302  154308       6
  154341  154338  154344  154350       2  154338  154344  154350  154356       1
  154338  154344 -154350  154356       4  154338  154344 -154350  154356       5
  154338  154344 -154350  154356       6  154338  154344  154350  154410       7
  154338  154344 -154350  154410       8  154338  154344 -154350  154410       9
  154338  154344 -154350  154410       6  154329  154320  154314  154338      24
  154329  154320 -154314  154338      25  154329  154320 -154314  154338      26
  154329  154320 -154314  154338      27  154320  154314  154338  154341       3
  154320  154314  154338  154344      11  154320  154314 -154338  154344      12
  154320  154314 -154338  154344      13  154320  154314 -154338  154344       6
  154314  154320  154329  154332       7  154314  154320 -154329  154332      28
  154314  154320 -154329  154332      29  154314  154320 -154329  154332      30
  154314  154320  154329  154335       7  154314  154320 -154329  154335      28
  154314  154320 -154329  154335      29  154314  154320 -154329  154335      30
  154314  154338  154344  154350       2  154308  154314  154320  154329      31
  154308  154314 -154320  154329      32  154308  154314 -154320  154329      26
  154308  154314 -154320  154329      33  154308  154314  154338  154341       3
  154308  154314  154338  154344      21  154308  154314 -154338  154344      22
  154308  154314 -154338  154344      23  154308  154314 -154338  154344       6
  154413  154410  154416  154422       2  154410  154416  154422  154431       7
  154410  154416 -154422  154431       8  154410  154416 -154422  154431       9
  154410  154416 -154422  154431       6  154374  154383  154389  154392      51
  154374  154383 -154389  154392       6  154374  154383  154389  154401      51
  154374  154383 -154389  154401       6  154365  154356  154350  154410      10
  154365  154374  154383  154389       7  154365  154374 -154383  154389      29
  154356  154350  154410  154413       3  154356  154350  154410  154416      11
  154356  154350 -154410  154416      12  154356  154350 -154410  154416      13
  154356  154350 -154410  154416       6  154356  154365  154374  154383      10
  154350  154356  154365  154374      16  154350  154356 -154365  154374      17
  154350  154356 -154365  154374      18  154350  154410  154416  154422       2
  154344  154350  154356  154365      10  154344  154350  154410  154413       3
  154344  154350  154410  154416      21  154344  154350 -154410  154416      22
  154344  154350 -154410  154416      23  154344  154350 -154410  154416       6
  154434  154431  154437  154443       2  154431  154437  154443  154449       1
  154431  154437 -154443  154449       4  154431  154437 -154443  154449       5
  154431  154437 -154443  154449       6  154431  154437  154443  154494       7
  154431  154437 -154443  154494       8  154431  154437 -154443  154494       9
  154431  154437 -154443  154494       6  154422  154431  154437  154443       2
  154416  154422  154431  154434       3  154416  154422  154431  154437      21
  154416  154422 -154431  154437      22  154416  154422 -154431  154437      23
  154416  154422 -154431  154437       6  154497  154494  154500  154506       2
  154494  154500  154506  154512       1  154494  154500 -154506  154512       4
  154494  154500 -154506  154512       5  154494  154500 -154506  154512       6
  154494  154500  154506  154551       7  154494  154500 -154506  154551       8
  154494  154500 -154506  154551       9  154494  154500 -154506  154551       6
  154476  154473  154482  154488      41  154467  154461  154458  154488      41
  154467  154473 -154482  154488      41  154461  154458  154488  154482      41
  154461  154467  154473  154476      41  154461  154467 -154473  154482      41
  154458  154449  154443  154494      42  154458  154449 -154443  154494      43
  154458  154449 -154443  154494      44  154458  154449 -154443  154494      45
  154458  154461  154467  154473      41  154458  154488 -154482  154473      41
  154449  154443  154494  154497       3  154449  154443  154494  154500      11
  154449  154443 -154494  154500      12  154449  154443 -154494  154500      13
  154449  154443 -154494  154500       6  154449  154458  154461  154467      41
  154449  154458  154488  154482      41  154443  154449  154458  154461       7
  154443  154449 -154458  154461      46  154443  154449 -154458  154461      29
  154443  154449 -154458  154461      47  154443  154449  154458  154488       7
  154443  154449 -154458  154488      46  154443  154449 -154458  154488      29
  154443  154449 -154458  154488      47  154443  154494  154500  154506       2
  154437  154443  154449  154458      48  154437  154443 -154449  154458      49
  154437  154443 -154449  154458      44  154437  154443 -154449  154458      50
  154437  154443  154494  154497       3  154437  154443  154494  154500      21
  154437  154443 -154494  154500      22  154437  154443 -154494  154500      23
  154437  154443 -154494  154500       6  154554  154551  154557  154563       2
  154551  154557  154563  154569       1  154551  154557 -154563  154569       4
  154551  154557 -154563  154569       5  154551  154557 -154563  154569       6
  154551  154557  154563  154584       7  154551  154557 -154563  154584       8
  154551  154557 -154563  154584       9  154551  154557 -154563  154584       6
  154530  154512  154506  154551     103  154530  154512 -154506  154551     104
  154530  154512 -154506  154551     105  154530  154512 -154506  154551     106
  154518  154512  154506  154551      34  154518  154512 -154506  154551      35
  154518  154512 -154506  154551      36  154518  154512 -154506  154551      37
  154518  154512  154530  154539     107  154518  154512 -154530  154539     108
  154518  154512 -154530  154539     109  154518  154512 -154530  154539     110
  154512  154506  154551  154554       3  154512  154506  154551  154557      11
  154512  154506 -154551  154557      12  154512  154506 -154551  154557      13
  154512  154506 -154551  154557       6  154506  154512  154530  154539     111
  154506  154512 -154530  154539     112  154506  154512 -154530  154539     109
  154506  154512 -154530  154539     113  154506  154551  154557  154563       2
  154500  154506  154512  154518      38  154500  154506 -154512  154518      39
  154500  154506 -154512  154518      36  154500  154506 -154512  154518      40
  154500  154506  154512  154530     114  154500  154506 -154512  154530     115
  154500  154506 -154512  154530     105  154500  154506 -154512  154530     116
  154500  154506  154551  154554       3  154500  154506  154551  154557      21
  154500  154506 -154551  154557      22  154500  154506 -154551  154557      23
  154500  154506 -154551  154557       6  154587  154584  154590  154593       2
  154587  154584  154590  154620       2  154584  154590  154593  154602       1
  154584  154590 -154593  154602     102  154584  154590 -154593  154602      13
  154584  154590 -154593  154602       6  154584  154590  154620  154611       1
  154584  154590 -154620  154611       4  154584  154590 -154620  154611       5
  154584  154590 -154620  154611       6  154584  154590  154620  154626       7
  154584  154590 -154620  154626       8  154584  154590 -154620  154626       9
  154584  154590 -154620  154626       6  154578  154569  154563  154584     123
  154578  154569 -154563  154584     124  154578  154569 -154563  154584     125
  154578  154569 -154563  154584     126  154569  154563  154584  154587       3
  154569  154563  154584  154590      11  154569  154563 -154584  154590      12
  154569  154563 -154584  154590      13  154569  154563 -154584  154590       6
  154563  154584  154590  154593       2  154563  154584  154590  154620       2
  154557  154563  154569  154578     131  154557  154563 -154569  154578     132
  154557  154563 -154569  154578     125  154557  154563 -154569  154578     133
  154557  154563  154584  154587       3  154557  154563  154584  154590      21
  154557  154563 -154584  154590      22  154557  154563 -154584  154590      23
  154557  154563 -154584  154590       6  154629  154626  154632  154638       2
  154626  154632  154638  154644       1  154626  154632 -154638  154644       4
  154626  154632 -154638  154644       5  154626  154632 -154638  154644       6
  154626  154632  154638  154689       7  154626  154632 -154638  154689       8
  154626  154632 -154638  154689       9  154626  154632 -154638  154689       6
  154620  154626  154632  154638       2  154611  154620  154626  154629       3
  154611  154620  154626  154632      11  154611  154620 -154626  154632      12
  154611  154620 -154626  154632      13  154611  154620 -154626  154632       6
  154602  154593 -154590  154620       3  154602  154611  154620  154626      10
  154593  154590 -154620  154611       3  154593  154590  154620  154626       3
  154593  154602 -154611  154620      16  154593  154602 -154611  154620      17
  154593  154602 -154611  154620      18  154590  154593 -154602  154611      10
  154590  154620 -154611  154602      10  154590  154620  154626  154629       3
  154590  154620  154626  154632      21  154590  154620 -154626  154632      22
  154590  154620 -154626  154632      23  154590  154620 -154626  154632       6
  154692  154689  154695  154701       2  154689  154695  154701  154707       1
  154689  154695 -154701  154707       4  154689  154695 -154701  154707       5
  154689  154695 -154701  154707       6  154689  154695  154701  154749       7
  154689  154695 -154701  154749       8  154689  154695 -154701  154749       9
  154689  154695 -154701  154749       6  154671  154668  154677  154683      41
  154662  154656  154653  154683      41  154662  154668 -154677  154683      41
  154656  154653  154683  154677      41  154656  154662  154668  154671      41
  154656  154662 -154668  154677      41  154653  154644  154638  154689      42
  154653  154644 -154638  154689      43  154653  154644 -154638  154689      44
  154653  154644 -154638  154689      45  154653  154656  154662  154668      41
  154653  154683 -154677  154668      41  154644  154638  154689  154692       3
  154644  154638  154689  154695      11  154644  154638 -154689  154695      12
  154644  154638 -154689  154695      13  154644  154638 -154689  154695       6
  154644  154653  154656  154662      41  154644  154653  154683  154677      41
  154638  154644  154653  154656       7  154638  154644 -154653  154656      46
  154638  154644 -154653  154656      29  154638  154644 -154653  154656      47
  154638  154644  154653  154683       7  154638  154644 -154653  154683      46
  154638  154644 -154653  154683      29  154638  154644 -154653  154683      47
  154638  154689  154695  154701       2  154632  154638  154644  154653      48
  154632  154638 -154644  154653      49  154632  154638 -154644  154653      44
  154632  154638 -154644  154653      50  154632  154638  154689  154692       3
  154632  154638  154689  154695      21  154632  154638 -154689  154695      22
  154632  154638 -154689  154695      23  154632  154638 -154689  154695       6
  154752  154749  154755  154761       2  154749  154755  154761  154767       1
  154749  154755 -154761  154767       4  154749  154755 -154761  154767       5
  154749  154755 -154761  154767       6  154749  154755  154761  154806       7
  154749  154755 -154761  154806       8  154749  154755 -154761  154806       9
  154749  154755 -154761  154806       6  154725  154719  154716  154743      41
  154725  154731 -154737  154743      41  154719  154716  154743  154737      41
  154719  154725 -154731  154737      41  154716  154707  154701  154749      42
  154716  154707 -154701  154749      43  154716  154707 -154701  154749      44
  154716  154707 -154701  154749      45  154716  154719  154725  154731      41
  154716  154743 -154737  154731      41  154707  154701  154749  154752       3
  154707  154701  154749  154755      11  154707  154701 -154749  154755      12
  154707  154701 -154749  154755      13  154707  154701 -154749  154755       6
  154707  154716  154719  154725      41  154707  154716  154743  154737      41
  154701  154707  154716  154719       7  154701  154707 -154716  154719      46
  154701  154707 -154716  154719      29  154701  154707 -154716  154719      47
  154701  154707  154716  154743       7  154701  154707 -154716  154743      46
  154701  154707 -154716  154743      29  154701  154707 -154716  154743      47
  154701  154749  154755  154761       2  154695  154701  154707  154716      48
  154695  154701 -154707  154716      49  154695  154701 -154707  154716      44
  154695  154701 -154707  154716      50  154695  154701  154749  154752       3
  154695  154701  154749  154755      21  154695  154701 -154749  154755      22
  154695  154701 -154749  154755      23  154695  154701 -154749  154755       6
  154809  154806  154812  154818       2  154806  154812  154818  154824       1
  154806  154812 -154818  154824       4  154806  154812 -154818  154824       5
  154806  154812 -154818  154824       6  154806  154812  154818  154848       7
  154806  154812 -154818  154848       8  154806  154812 -154818  154848       9
  154806  154812 -154818  154848       6  154785  154767  154761  154806     103
  154785  154767 -154761  154806     104  154785  154767 -154761  154806     105
  154785  154767 -154761  154806     106  154773  154767  154761  154806      34
  154773  154767 -154761  154806      35  154773  154767 -154761  154806      36
  154773  154767 -154761  154806      37  154773  154767  154785  154794     107
  154773  154767 -154785  154794     108  154773  154767 -154785  154794     109
  154773  154767 -154785  154794     110  154767  154761  154806  154809       3
  154767  154761  154806  154812      11  154767  154761 -154806  154812      12
  154767  154761 -154806  154812      13  154767  154761 -154806  154812       6
  154761  154767  154785  154794     111  154761  154767 -154785  154794     112
  154761  154767 -154785  154794     109  154761  154767 -154785  154794     113
  154761  154806  154812  154818       2  154755  154761  154767  154773      38
  154755  154761 -154767  154773      39  154755  154761 -154767  154773      36
  154755  154761 -154767  154773      40  154755  154761  154767  154785     114
  154755  154761 -154767  154785     115  154755  154761 -154767  154785     105
  154755  154761 -154767  154785     116  154755  154761  154806  154809       3
  154755  154761  154806  154812      21  154755  154761 -154806  154812      22
  154755  154761 -154806  154812      23  154755  154761 -154806  154812       6
  154851  154848  154854  154860       2  154848  154854  154860  154866       1
  154848  154854 -154860  154866       4  154848  154854 -154860  154866       5
  154848  154854 -154860  154866       6  154848  154854  154860  154890       7
  154848  154854 -154860  154890       8  154848  154854 -154860  154890       9
  154848  154854 -154860  154890       6  154833  154824  154818  154848     153
  154833  154824 -154818  154848     154  154833  154824 -154818  154848     155
  154833  154824 -154818  154848     156  154824  154818  154848  154851       3
  154824  154818  154848  154854      11  154824  154818 -154848  154854      12
  154824  154818 -154848  154854      13  154824  154818 -154848  154854       6
  154818  154824  154833  154836       7  154818  154824  154833  154839     157
  154818  154824 -154833  154839     158  154818  154824 -154833  154839     159
  154818  154824 -154833  154839     160  154818  154848  154854  154860       2
  154812  154818  154824  154833     161  154812  154818 -154824  154833     162
  154812  154818 -154824  154833     155  154812  154818 -154824  154833     163
  154812  154818  154848  154851       3  154812  154818  154848  154854      21
  154812  154818 -154848  154854      22  154812  154818 -154848  154854      23
  154812  154818 -154848  154854       6  154893  154890  154896  154902       2
  154890  154896  154902  154908       1  154890  154896 -154902  154908       4
  154890  154896 -154902  154908       5  154890  154896 -154902  154908       6
  154890  154896  154902  154923       7  154890  154896 -154902  154923       8
  154890  154896 -154902  154923       9  154890  154896 -154902  154923       6
  154884  154866  154860  154890      86  154884  154866 -154860  154890      87
  154884  154866 -154860  154890      88  154884  154866 -154860  154890      89
  154872  154866  154860  154890      34  154872  154866 -154860  154890      35
  154872  154866 -154860  154890      36  154872  154866 -154860  154890      37
  154866  154860  154890  154893       3  154866  154860  154890  154896      11
  154866  154860 -154890  154896      12  154866  154860 -154890  154896      13
  154866  154860 -154890  154896       6  154860  154890  154896  154902       2
  154854  154860  154866  154872      38  154854  154860 -154866  154872      39
  154854  154860 -154866  154872      36  154854  154860 -154866  154872      40
  154854  154860  154866  154884      99  154854  154860 -154866  154884     100
  154854  154860 -154866  154884      88  154854  154860 -154866  154884     101
  154854  154860  154890  154893       3  154854  154860  154890  154896      21
  154854  154860 -154890  154896      22  154854  154860 -154890  154896      23
  154854  154860 -154890  154896       6  154926  154923  154929  154935       2
  154923  154929  154935  154941       1  154923  154929 -154935  154941       4
  154923  154929 -154935  154941       5  154923  154929 -154935  154941       6
  154923  154929  154935  154989       7  154923  154929 -154935  154989       8
  154923  154929 -154935  154989       9  154923  154929 -154935  154989       6
  154917  154908  154902  154923     123  154917  154908 -154902  154923     124
  154917  154908 -154902  154923     125  154917  154908 -154902  154923     126
  154908  154902  154923  154926       3  154908  154902  154923  154929      11
  154908  154902 -154923  154929      12  154908  154902 -154923  154929      13
  154908  154902 -154923  154929       6  154902  154923  154929  154935       2
  154896  154902  154908  154917     131  154896  154902 -154908  154917     132
  154896  154902 -154908  154917     125  154896  154902 -154908  154917     133
  154896  154902  154923  154926       3  154896  154902  154923  154929      21
  154896  154902 -154923  154929      22  154896  154902 -154923  154929      23
  154896  154902 -154923  154929       6  154992  154989  154995  155001       2
  154989  154995  155001  155010       7  154989  154995 -155001  155010       8
  154989  154995 -155001  155010       9  154989  154995 -155001  155010       6
  154950  154941  154935  154989      10  154950  154959  154968  154977      10
  154941  154935  154989  154992       3  154941  154935  154989  154995      11
  154941  154935 -154989  154995      12  154941  154935 -154989  154995      13
  154941  154935 -154989  154995       6  154941  154950  154959  154968      16
  154941  154950 -154959  154968      17  154941  154950 -154959  154968      18
  154935  154941  154950  154959      16  154935  154941 -154950  154959      17
  154935  154941 -154950  154959      18  154935  154989  154995  155001       2
  154929  154935  154941  154950      10  154929  154935  154989  154992       3
  154929  154935  154989  154995      21  154929  154935 -154989  154995      22
  154929  154935 -154989  154995      23  154929  154935 -154989  154995       6
  155013  155010  155016  155022       2  155010  155016  155022  155028       1
  155010  155016 -155022  155028       4  155010  155016 -155022  155028       5
  155010  155016 -155022  155028       6  155010  155016  155022  155061       7
  155010  155016 -155022  155061       8  155010  155016 -155022  155061       9
  155010  155016 -155022  155061       6  155001  155010  155016  155022       2
  154995  155001  155010  155013       3  154995  155001  155010  155016      21
  154995  155001 -155010  155016      22  154995  155001 -155010  155016      23
  154995  155001 -155010  155016       6  155064  155061  155067  155073       2
  155061  155067  155073  155079       1  155061  155067 -155073  155079       4
  155061  155067 -155073  155079       5  155061  155067 -155073  155079       6
  155061  155067  155073  155127       7  155061  155067 -155073  155127       8
  155061  155067 -155073  155127       9  155061  155067 -155073  155127       6
  155037  155028  155022  155061      64  155037  155028 -155022  155061      65
  155037  155028 -155022  155061      54  155037  155028 -155022  155061      66
  155028  155022  155061  155064       3  155028  155022  155061  155067      11
  155028  155022 -155061  155067      12  155028  155022 -155061  155067      13
  155028  155022 -155061  155067       6  155028  155037  155046  155049       7
  155028  155037  155046  155052      78  155028  155037 -155046  155052      79
  155028  155037 -155046  155052      80  155028  155037 -155046  155052      81
  155022  155028  155037  155046      82  155022  155028 -155037  155046      83
  155022  155028 -155037  155046      84  155022  155028 -155037  155046      85
  155022  155061  155067  155073       2  155016  155022  155028  155037      75
  155016  155022 -155028  155037      76  155016  155022 -155028  155037      54
  155016  155022 -155028  155037      77  155016  155022  155061  155064       3
  155016  155022  155061  155067      21  155016  155022 -155061  155067      22
  155016  155022 -155061  155067      23  155016  155022 -155061  155067       6
  155130  155127  155133  155139       2  155127  155133  155139  155145       1
  155127  155133 -155139  155145       4  155127  155133 -155139  155145       5
  155127  155133 -155139  155145       6  155127  155133  155139  155160       7
  155127  155133 -155139  155160       8  155127  155133 -155139  155160       9
  155127  155133 -155139  155160       6  155088  155079  155073  155127      10
  155088  155097  155106  155115      10  155079  155073  155127  155130       3
  155079  155073  155127  155133      11  155079  155073 -155127  155133      12
  155079  155073 -155127  155133      13  155079  155073 -155127  155133       6
  155079  155088  155097  155106      16  155079  155088 -155097  155106      17
  155079  155088 -155097  155106      18  155073  155079  155088  155097      16
  155073  155079 -155088  155097      17  155073  155079 -155088  155097      18
  155073  155127  155133  155139       2  155067  155073  155079  155088      10
  155067  155073  155127  155130       3  155067  155073  155127  155133      21
  155067  155073 -155127  155133      22  155067  155073 -155127  155133      23
  155067  155073 -155127  155133       6  155163  155160  155166  155172       2
  155160  155166  155172  155178       1  155160  155166 -155172  155178       4
  155160  155166 -155172  155178       5  155160  155166 -155172  155178       6
  155160  155166  155172  155205       7  155160  155166 -155172  155205       8
  155160  155166 -155172  155205       9  155160  155166 -155172  155205       6
  155154  155145  155139  155160     164  155154  155145 -155139  155160     165
  155154  155145 -155139  155160     166  155154  155145 -155139  155160     167
  155145  155139  155160  155163       3  155145  155139  155160  155166      11
  155145  155139 -155160  155166      12  155145  155139 -155160  155166      13
  155145  155139 -155160  155166       6  155139  155160  155166  155172       2
  155133  155139  155145  155154     173  155133  155139 -155145  155154     174
  155133  155139 -155145  155154     166  155133  155139 -155145  155154     175
  155133  155139  155160  155163       3  155133  155139  155160  155166      21
  155133  155139 -155160  155166      22  155133  155139 -155160  155166      23
  155133  155139 -155160  155166       6  155208  155205  155211  155217       2
  155205  155211  155217  155223       1  155205  155211 -155217  155223       4
  155205  155211 -155217  155223       5  155205  155211 -155217  155223       6
  155205  155211  155217  155265       7  155205  155211 -155217  155265       8
  155205  155211 -155217  155265       9  155205  155211 -155217  155265       6
  155187  155178  155172  155205      64  155187  155178 -155172  155205      65
  155187  155178 -155172  155205      54  155187  155178 -155172  155205      66
  155178  155172  155205  155208       3  155178  155172  155205  155211      11
  155178  155172 -155205  155211      12  155178  155172 -155205  155211      13
  155178  155172 -155205  155211       6  155178  155187  155196  155199     117
  155178  155187 -155196  155199     118  155178  155187  155196  155202     117
  155178  155187 -155196  155202     118  155172  155178  155187  155196     119
  155172  155178 -155187  155196     120  155172  155178 -155187  155196     121
  155172  155178 -155187  155196     122  155172  155205  155211  155217       2
  155166  155172  155178  155187      75  155166  155172 -155178  155187      76
  155166  155172 -155178  155187      54  155166  155172 -155178  155187      77
  155166  155172  155205  155208       3  155166  155172  155205  155211      21
  155166  155172 -155205  155211      22  155166  155172 -155205  155211      23
  155166  155172 -155205  155211       6  155268  155265  155271  155277       2
  155265  155271  155277  155283       1  155265  155271 -155277  155283       4
  155265  155271 -155277  155283       5  155265  155271 -155277  155283       6
  155265  155271  155277  155316       7  155265  155271 -155277  155316       8
  155265  155271 -155277  155316       9  155265  155271 -155277  155316       6
  155241  155235  155232  155259      41  155241  155247 -155253  155259      41
  155235  155232  155259  155253      41  155235  155241 -155247  155253      41
  155232  155223  155217  155265      42  155232  155223 -155217  155265      43
  155232  155223 -155217  155265      44  155232  155223 -155217  155265      45
  155232  155235  155241  155247      41  155232  155259 -155253  155247      41
  155223  155217  155265  155268       3  155223  155217  155265  155271      11
  155223  155217 -155265  155271      12  155223  155217 -155265  155271      13
  155223  155217 -155265  155271       6  155223  155232  155235  155241      41
  155223  155232  155259  155253      41  155217  155223  155232  155235       7
  155217  155223 -155232  155235      46  155217  155223 -155232  155235      29
  155217  155223 -155232  155235      47  155217  155223  155232  155259       7
  155217  155223 -155232  155259      46  155217  155223 -155232  155259      29
  155217  155223 -155232  155259      47  155217  155265  155271  155277       2
  155211  155217  155223  155232      48  155211  155217 -155223  155232      49
  155211  155217 -155223  155232      44  155211  155217 -155223  155232      50
  155211  155217  155265  155268       3  155211  155217  155265  155271      21
  155211  155217 -155265  155271      22  155211  155217 -155265  155271      23
  155211  155217 -155265  155271       6  155319  155316  155322  155328       2
  155316  155322  155328  155334       1  155316  155322 -155328  155334       4
  155316  155322 -155328  155334       5  155316  155322 -155328  155334       6
  155316  155322  155328  155352       7  155316  155322 -155328  155352       8
  155316  155322 -155328  155352       9  155316  155322 -155328  155352       6
  155292  155283  155277  155316      64  155292  155283 -155277  155316      65
  155292  155283 -155277  155316      54  155292  155283 -155277  155316      66
  155283  155277  155316  155319       3  155283  155277  155316  155322      11
  155283  155277 -155316  155322      12  155283  155277 -155316  155322      13
  155283  155277 -155316  155322       6  155283  155292  155301  155304       7
  155283  155292  155301  155307      78  155283  155292 -155301  155307      79
  155283  155292 -155301  155307      80  155283  155292 -155301  155307      81
  155277  155283  155292  155301      82  155277  155283 -155292  155301      83
  155277  155283 -155292  155301      84  155277  155283 -155292  155301      85
  155277  155316  155322  155328       2  155271  155277  155283  155292      75
  155271  155277 -155283  155292      76  155271  155277 -155283  155292      54
  155271  155277 -155283  155292      77  155271  155277  155316  155319       3
  155271  155277  155316  155322      21  155271  155277 -155316  155322      22
  155271  155277 -155316  155322      23  155271  155277 -155316  155322       6
  155355  155352  155358  155364       2  155352  155358  155364  155370       1
  155352  155358 -155364  155370       4  155352  155358 -155364  155370       5
  155352  155358 -155364  155370       6  155352  155358  155364  155382       7
  155352  155358 -155364  155382       8  155352  155358 -155364  155382       9
  155352  155358 -155364  155382       6  155343  155334  155328  155352      24
  155343  155334 -155328  155352      25  155343  155334 -155328  155352      26
  155343  155334 -155328  155352      27  155334  155328  155352  155355       3
  155334  155328  155352  155358      11  155334  155328 -155352  155358      12
  155334  155328 -155352  155358      13  155334  155328 -155352  155358       6
  155328  155334  155343  155346       7  155328  155334 -155343  155346      28
  155328  155334 -155343  155346      29  155328  155334 -155343  155346      30
  155328  155334  155343  155349       7  155328  155334 -155343  155349      28
  155328  155334 -155343  155349      29  155328  155334 -155343  155349      30
  155328  155352  155358  155364       2  155322  155328  155334  155343      31
  155322  155328 -155334  155343      32  155322  155328 -155334  155343      26
  155322  155328 -155334  155343      33  155322  155328  155352  155355       3
  155322  155328  155352  155358      21  155322  155328 -155352  155358      22
  155322  155328 -155352  155358      23  155322  155328 -155352  155358       6
  155385  155382  155388  155394       2  155382  155388  155394  155400       1
  155382  155388 -155394  155400       4  155382  155388 -155394  155400       5
  155382  155388 -155394  155400       6  155382  155388  155394  155445       7
  155382  155388 -155394  155445       8  155382  155388 -155394  155445       9
  155382  155388 -155394  155445       6  155370  155364  155382  155385       3
  155370  155364  155382  155388      11  155370  155364 -155382  155388      12
  155370  155364 -155382  155388      13  155370  155364 -155382  155388       6
  155364  155382  155388  155394       2  155358  155364  155382  155385       3
  155358  155364  155382  155388      21  155358  155364 -155382  155388      22
  155358  155364 -155382  155388      23  155358  155364 -155382  155388       6
  155448  155445  155451  155457       2  155445  155451  155457  155463       1
  155445  155451 -155457  155463       4  155445  155451 -155457  155463       5
  155445  155451 -155457  155463       6  155445  155451  155457  155493       7
  155445  155451 -155457  155493       8  155445  155451 -155457  155493       9
  155445  155451 -155457  155493       6  155427  155424  155433  155439      41
  155418  155412  155409  155439      41  155418  155424 -155433  155439      41
  155412  155409  155439  155433      41  155412  155418  155424  155427      41
  155412  155418 -155424  155433      41  155409  155400  155394  155445      42
  155409  155400 -155394  155445      43  155409  155400 -155394  155445      44
  155409  155400 -155394  155445      45  155409  155412  155418  155424      41
  155409  155439 -155433  155424      41  155400  155394  155445  155448       3
  155400  155394  155445  155451      11  155400  155394 -155445  155451      12
  155400  155394 -155445  155451      13  155400  155394 -155445  155451       6
  155400  155409  155412  155418      41  155400  155409  155439  155433      41
  155394  155400  155409  155412       7  155394  155400 -155409  155412      46
  155394  155400 -155409  155412      29  155394  155400 -155409  155412      47
  155394  155400  155409  155439       7  155394  155400 -155409  155439      46
  155394  155400 -155409  155439      29  155394  155400 -155409  155439      47
  155394  155445  155451  155457       2  155388  155394  155400  155409      48
  155388  155394 -155400  155409      49  155388  155394 -155400  155409      44
  155388  155394 -155400  155409      50  155388  155394  155445  155448       3
  155388  155394  155445  155451      21  155388  155394 -155445  155451      22
  155388  155394 -155445  155451      23  155388  155394 -155445  155451       6
  155496  155493  155499  155505       2  155493  155499  155505  155511       1
  155493  155499 -155505  155511       4  155493  155499 -155505  155511       5
  155493  155499 -155505  155511       6  155493  155499  155505  155550       7
  155493  155499 -155505  155550       8  155493  155499 -155505  155550       9
  155493  155499 -155505  155550       6  155481  155463  155457  155493      34
  155481  155463 -155457  155493      35  155481  155463 -155457  155493      36
  155481  155463 -155457  155493      37  155469  155463  155457  155493      34
  155469  155463 -155457  155493      35  155469  155463 -155457  155493      36
  155469  155463 -155457  155493      37  155463  155457  155493  155496       3
  155463  155457  155493  155499      11  155463  155457 -155493  155499      12
  155463  155457 -155493  155499      13  155463  155457 -155493  155499       6
  155457  155493  155499  155505       2  155451  155457  155463  155469      38
  155451  155457 -155463  155469      39  155451  155457 -155463  155469      36
  155451  155457 -155463  155469      40  155451  155457  155463  155481      38
  155451  155457 -155463  155481      39  155451  155457 -155463  155481      36
  155451  155457 -155463  155481      40  155451  155457  155493  155496       3
  155451  155457  155493  155499      21  155451  155457 -155493  155499      22
  155451  155457 -155493  155499      23  155451  155457 -155493  155499       6
  155553  155550  155556  155562       2  155550  155556  155562  155568       1
  155550  155556 -155562  155568       4  155550  155556 -155562  155568       5
  155550  155556 -155562  155568       6  155550  155556  155562  155607       7
  155550  155556 -155562  155607       8  155550  155556 -155562  155607       9
  155550  155556 -155562  155607       6  155520  155511  155505  155550      52
  155520  155511 -155505  155550      53  155520  155511 -155505  155550      54
  155520  155511 -155505  155550      55  155511  155505  155550  155553       3
  155511  155505  155550  155556      11  155511  155505 -155550  155556      12
  155511  155505 -155550  155556      13  155511  155505 -155550  155556       6
  155505  155511  155520  155526      56  155505  155511 -155520  155526      57
  155505  155511 -155520  155526      58  155505  155511 -155520  155526      59
  155505  155511  155520  155538      56  155505  155511 -155520  155538      57
  155505  155511 -155520  155538      58  155505  155511 -155520  155538      59
  155505  155550  155556  155562       2  155499  155505  155511  155520      60
  155499  155505 -155511  155520      61  155499  155505 -155511  155520      54
  155499  155505 -155511  155520      62  155499  155505  155550  155553       3
  155499  155505  155550  155556      21  155499  155505 -155550  155556      22
  155499  155505 -155550  155556      23  155499  155505 -155550  155556       6
  155610  155607  155613  155619       2  155607  155613  155619  155625       1
  155607  155613 -155619  155625       4  155607  155613 -155619  155625       5
  155607  155613 -155619  155625       6  155607  155613  155619  155640       7
  155607  155613 -155619  155640       8  155607  155613 -155619  155640       9
  155607  155613 -155619  155640       6  155577  155568  155562  155607      52
  155577  155568 -155562  155607      53  155577  155568 -155562  155607      54
  155577  155568 -155562  155607      55  155568  155562  155607  155610       3
  155568  155562  155607  155613      11  155568  155562 -155607  155613      12
  155568  155562 -155607  155613      13  155568  155562 -155607  155613       6
  155562  155568  155577  155583      56  155562  155568 -155577  155583      57
  155562  155568 -155577  155583      58  155562  155568 -155577  155583      59
  155562  155568  155577  155595      56  155562  155568 -155577  155595      57
  155562  155568 -155577  155595      58  155562  155568 -155577  155595      59
  155562  155607  155613  155619       2  155556  155562  155568  155577      60
  155556  155562 -155568  155577      61  155556  155562 -155568  155577      54
  155556  155562 -155568  155577      62  155556  155562  155607  155610       3
  155556  155562  155607  155613      21  155556  155562 -155607  155613      22
  155556  155562 -155607  155613      23  155556  155562 -155607  155613       6
  155643  155640  155646  155652       2  155640  155646  155652  155658       1
  155640  155646 -155652  155658       4  155640  155646 -155652  155658       5
  155640  155646 -155652  155658       6  155640  155646  155652  155685       7
  155640  155646 -155652  155685       8  155640  155646 -155652  155685       9
  155640  155646 -155652  155685       6  155634  155625  155619  155640     123
  155634  155625 -155619  155640     124  155634  155625 -155619  155640     125
  155634  155625 -155619  155640     126  155625  155619  155640  155643       3
  155625  155619  155640  155646      11  155625  155619 -155640  155646      12
  155625  155619 -155640  155646      13  155625  155619 -155640  155646       6
  155619  155640  155646  155652       2  155613  155619  155625  155634     131
  155613  155619 -155625  155634     132  155613  155619 -155625  155634     125
  155613  155619 -155625  155634     133  155613  155619  155640  155643       3
  155613  155619  155640  155646      21  155613  155619 -155640  155646      22
  155613  155619 -155640  155646      23  155613  155619 -155640  155646       6
  155688  155685  155691  155697       2  155685  155691  155697  155703       1
  155685  155691 -155697  155703       4  155685  155691 -155697  155703       5
  155685  155691 -155697  155703       6  155685  155691  155697  155751       7
  155685  155691 -155697  155751       8  155685  155691 -155697  155751       9
  155685  155691 -155697  155751       6  155667  155658  155652  155685      64
  155667  155658 -155652  155685      65  155667  155658 -155652  155685      54
  155667  155658 -155652  155685      66  155658  155652  155685  155688       3
  155658  155652  155685  155691      11  155658  155652 -155685  155691      12
  155658  155652 -155685  155691      13  155658  155652 -155685  155691       6
  155658  155667  155676  155679     117  155658  155667 -155676  155679     118
  155658  155667  155676  155682     117  155658  155667 -155676  155682     118
  155652  155658  155667  155676     119  155652  155658 -155667  155676     120
  155652  155658 -155667  155676     121  155652  155658 -155667  155676     122
  155652  155685  155691  155697       2  155646  155652  155658  155667      75
  155646  155652 -155658  155667      76  155646  155652 -155658  155667      54
  155646  155652 -155658  155667      77  155646  155652  155685  155688       3
  155646  155652  155685  155691      21  155646  155652 -155685  155691      22
  155646  155652 -155685  155691      23  155646  155652 -155685  155691       6
  155754  155751  155757  155763       2  155751  155757  155763  155769       1
  155751  155757 -155763  155769       4  155751  155757 -155763  155769       5
  155751  155757 -155763  155769       6  155751  155757  155763  155817       7
  155751  155757 -155763  155817       8  155751  155757 -155763  155817       9
  155751  155757 -155763  155817       6  155712  155703  155697  155751      10
  155712  155721  155730  155739      10  155703  155697  155751  155754       3
  155703  155697  155751  155757      11  155703  155697 -155751  155757      12
  155703  155697 -155751  155757      13  155703  155697 -155751  155757       6
  155703  155712  155721  155730      16  155703  155712 -155721  155730      17
  155703  155712 -155721  155730      18  155697  155703  155712  155721      16
  155697  155703 -155712  155721      17  155697  155703 -155712  155721      18
  155697  155751  155757  155763       2  155691  155697  155703  155712      10
  155691  155697  155751  155754       3  155691  155697  155751  155757      21
  155691  155697 -155751  155757      22  155691  155697 -155751  155757      23
  155691  155697 -155751  155757       6  155820  155817  155823  155829       2
  155817  155823  155829  155835       1  155817  155823 -155829  155835       4
  155817  155823 -155829  155835       5  155817  155823 -155829  155835       6
  155817  155823  155829  155874       7  155817  155823 -155829  155874       8
  155817  155823 -155829  155874       9  155817  155823 -155829  155874       6
  155778  155769  155763  155817      10  155778  155787  155796  155805      10
  155769  155763  155817  155820       3  155769  155763  155817  155823      11
  155769  155763 -155817  155823      12  155769  155763 -155817  155823      13
  155769  155763 -155817  155823       6  155769  155778  155787  155796      16
  155769  155778 -155787  155796      17  155769  155778 -155787  155796      18
  155763  155769  155778  155787      16  155763  155769 -155778  155787      17
  155763  155769 -155778  155787      18  155763  155817  155823  155829       2
  155757  155763  155769  155778      10  155757  155763  155817  155820       3
  155757  155763  155817  155823      21  155757  155763 -155817  155823      22
  155757  155763 -155817  155823      23  155757  155763 -155817  155823       6
  155877  155874  155880  155886       2  155874  155880  155886  155892       1
  155874  155880 -155886  155892       4  155874  155880 -155886  155892       5
  155874  155880 -155886  155892       6  155874  155880  155886  155907       7
  155874  155880 -155886  155907       8  155874  155880 -155886  155907       9
  155874  155880 -155886  155907       6  155853  155835  155829  155874     103
  155853  155835 -155829  155874     104  155853  155835 -155829  155874     105
  155853  155835 -155829  155874     106  155841  155835  155829  155874      34
  155841  155835 -155829  155874      35  155841  155835 -155829  155874      36
  155841  155835 -155829  155874      37  155841  155835  155853  155862     107
  155841  155835 -155853  155862     108  155841  155835 -155853  155862     109
  155841  155835 -155853  155862     110  155835  155829  155874  155877       3
  155835  155829  155874  155880      11  155835  155829 -155874  155880      12
  155835  155829 -155874  155880      13  155835  155829 -155874  155880       6
  155829  155835  155853  155862     111  155829  155835 -155853  155862     112
  155829  155835 -155853  155862     109  155829  155835 -155853  155862     113
  155829  155874  155880  155886       2  155823  155829  155835  155841      38
  155823  155829 -155835  155841      39  155823  155829 -155835  155841      36
  155823  155829 -155835  155841      40  155823  155829  155835  155853     114
  155823  155829 -155835  155853     115  155823  155829 -155835  155853     105
  155823  155829 -155835  155853     116  155823  155829  155874  155877       3
  155823  155829  155874  155880      21  155823  155829 -155874  155880      22
  155823  155829 -155874  155880      23  155823  155829 -155874  155880       6
  155910  155907  155913  155919       2  155907  155913  155919  155925       1
  155907  155913 -155919  155925       4  155907  155913 -155919  155925       5
  155907  155913 -155919  155925       6  155907  155913  155919  155940       7
  155907  155913 -155919  155940       8  155907  155913 -155919  155940       9
  155907  155913 -155919  155940       6  155901  155892  155886  155907     123
  155901  155892 -155886  155907     124  155901  155892 -155886  155907     125
  155901  155892 -155886  155907     126  155892  155886  155907  155910       3
  155892  155886  155907  155913      11  155892  155886 -155907  155913      12
  155892  155886 -155907  155913      13  155892  155886 -155907  155913       6
  155886  155907  155913  155919       2  155880  155886  155892  155901     131
  155880  155886 -155892  155901     132  155880  155886 -155892  155901     125
  155880  155886 -155892  155901     133  155880  155886  155907  155910       3
  155880  155886  155907  155913      21  155880  155886 -155907  155913      22
  155880  155886 -155907  155913      23  155880  155886 -155907  155913       6
  155943  155940  155946  155952       2  155940  155946  155952  155958       1
  155940  155946 -155952  155958       4  155940  155946 -155952  155958       5
  155940  155946 -155952  155958       6  155940  155946  155952  155997       7
  155940  155946 -155952  155997       8  155940  155946 -155952  155997       9
  155940  155946 -155952  155997       6  155934  155925  155919  155940     123
  155934  155925 -155919  155940     124  155934  155925 -155919  155940     125
  155934  155925 -155919  155940     126  155925  155919  155940  155943       3
  155925  155919  155940  155946      11  155925  155919 -155940  155946      12
  155925  155919 -155940  155946      13  155925  155919 -155940  155946       6
  155919  155940  155946  155952       2  155913  155919  155925  155934     131
  155913  155919 -155925  155934     132  155913  155919 -155925  155934     125
  155913  155919 -155925  155934     133  155913  155919  155940  155943       3
  155913  155919  155940  155946      21  155913  155919 -155940  155946      22
  155913  155919 -155940  155946      23  155913  155919 -155940  155946       6
  156000  155997  156003  156009       2  155997  156003  156009  156015       1
  155997  156003 -156009  156015       4  155997  156003 -156009  156015       5
  155997  156003 -156009  156015       6  155997  156003  156009  156048       7
  155997  156003 -156009  156048       8  155997  156003 -156009  156048       9
  155997  156003 -156009  156048       6  155976  155958  155952  155997     103
  155976  155958 -155952  155997     104  155976  155958 -155952  155997     105
  155976  155958 -155952  155997     106  155964  155958  155952  155997      34
  155964  155958 -155952  155997      35  155964  155958 -155952  155997      36
  155964  155958 -155952  155997      37  155964  155958  155976  155985     107
  155964  155958 -155976  155985     108  155964  155958 -155976  155985     109
  155964  155958 -155976  155985     110  155958  155952  155997  156000       3
  155958  155952  155997  156003      11  155958  155952 -155997  156003      12
  155958  155952 -155997  156003      13  155958  155952 -155997  156003       6
  155952  155958  155976  155985     111  155952  155958 -155976  155985     112
  155952  155958 -155976  155985     109  155952  155958 -155976  155985     113
  155952  155997  156003  156009       2  155946  155952  155958  155964      38
  155946  155952 -155958  155964      39  155946  155952 -155958  155964      36
  155946  155952 -155958  155964      40  155946  155952  155958  155976     114
  155946  155952 -155958  155976     115  155946  155952 -155958  155976     105
  155946  155952 -155958  155976     116  155946  155952  155997  156000       3
  155946  155952  155997  156003      21  155946  155952 -155997  156003      22
  155946  155952 -155997  156003      23  155946  155952 -155997  156003       6
  156051  156048  156054  156060       2  156048  156054  156060  156066       1
  156048  156054 -156060  156066       4  156048  156054 -156060  156066       5
  156048  156054 -156060  156066       6  156048  156054  156060  156081       7
  156048  156054 -156060  156081       8  156048  156054 -156060  156081       9
  156048  156054 -156060  156081       6  156024  156015  156009  156048      64
  156024  156015 -156009  156048      65  156024  156015 -156009  156048      54
  156024  156015 -156009  156048      66  156015  156009  156048  156051       3
  156015  156009  156048  156054      11  156015  156009 -156048  156054      12
  156015  156009 -156048  156054      13  156015  156009 -156048  156054       6
  156015  156024  156033  156036       7  156015  156024  156033  156039      78
  156015  156024 -156033  156039      79  156015  156024 -156033  156039      80
  156015  156024 -156033  156039      81  156009  156015  156024  156033      82
  156009  156015 -156024  156033      83  156009  156015 -156024  156033      84
  156009  156015 -156024  156033      85  156009  156048  156054  156060       2
  156003  156009  156015  156024      75  156003  156009 -156015  156024      76
  156003  156009 -156015  156024      54  156003  156009 -156015  156024      77
  156003  156009  156048  156051       3  156003  156009  156048  156054      21
  156003  156009 -156048  156054      22  156003  156009 -156048  156054      23
  156003  156009 -156048  156054       6  156084  156081  156087  156093       2
  156081  156087  156093  156099       1  156081  156087 -156093  156099       4
  156081  156087 -156093  156099       5  156081  156087 -156093  156099       6
  156081  156087  156093  156138       7  156081  156087 -156093  156138       8
  156081  156087 -156093  156138       9  156081  156087 -156093  156138       6
  156075  156066  156060  156081     123  156075  156066 -156060  156081     124
  156075  156066 -156060  156081     125  156075  156066 -156060  156081     126
  156066  156060  156081  156084       3  156066  156060  156081  156087      11
  156066  156060 -156081  156087      12  156066  156060 -156081  156087      13
  156066  156060 -156081  156087       6  156060  156081  156087  156093       2
  156054  156060  156066  156075     131  156054  156060 -156066  156075     132
  156054  156060 -156066  156075     125  156054  156060 -156066  156075     133
  156054  156060  156081  156084       3  156054  156060  156081  156087      21
  156054  156060 -156081  156087      22  156054  156060 -156081  156087      23
  156054  156060 -156081  156087       6  156141  156138  156144  156150       2
  156138  156144  156150  156156       1  156138  156144 -156150  156156       4
  156138  156144 -156150  156156       5  156138  156144 -156150  156156       6
  156138  156144  156150  156186       7  156138  156144 -156150  156186       8
  156138  156144 -156150  156186       9  156138  156144 -156150  156186       6
  156117  156099  156093  156138     103  156117  156099 -156093  156138     104
  156117  156099 -156093  156138     105  156117  156099 -156093  156138     106
  156105  156099  156093  156138      34  156105  156099 -156093  156138      35
  156105  156099 -156093  156138      36  156105  156099 -156093  156138      37
  156105  156099  156117  156126     107  156105  156099 -156117  156126     108
  156105  156099 -156117  156126     109  156105  156099 -156117  156126     110
  156099  156093  156138  156141       3  156099  156093  156138  156144      11
  156099  156093 -156138  156144      12  156099  156093 -156138  156144      13
  156099  156093 -156138  156144       6  156093  156099  156117  156126     111
  156093  156099 -156117  156126     112  156093  156099 -156117  156126     109
  156093  156099 -156117  156126     113  156093  156138  156144  156150       2
  156087  156093  156099  156105      38  156087  156093 -156099  156105      39
  156087  156093 -156099  156105      36  156087  156093 -156099  156105      40
  156087  156093  156099  156117     114  156087  156093 -156099  156117     115
  156087  156093 -156099  156117     105  156087  156093 -156099  156117     116
  156087  156093  156138  156141       3  156087  156093  156138  156144      21
  156087  156093 -156138  156144      22  156087  156093 -156138  156144      23
  156087  156093 -156138  156144       6  156189  156186  156192  156195       2
  156189  156186  156192  156222       2  156186  156192  156195  156204       1
  156186  156192 -156195  156204     102  156186  156192 -156195  156204      13
  156186  156192 -156195  156204       6  156186  156192  156222  156213       1
  156186  156192 -156222  156213       4  156186  156192 -156222  156213       5
  156186  156192 -156222  156213       6  156186  156192  156222  156228       7
  156186  156192 -156222  156228       8  156186  156192 -156222  156228       9
  156186  156192 -156222  156228       6  156174  156156  156150  156186      34
  156174  156156 -156150  156186      35  156174  156156 -156150  156186      36
  156174  156156 -156150  156186      37  156162  156156  156150  156186      34
  156162  156156 -156150  156186      35  156162  156156 -156150  156186      36
  156162  156156 -156150  156186      37  156156  156150  156186  156189       3
  156156  156150  156186  156192      11  156156  156150 -156186  156192      12
  156156  156150 -156186  156192      13  156156  156150 -156186  156192       6
  156150  156186  156192  156195       2  156150  156186  156192  156222       2
  156144  156150  156156  156162      38  156144  156150 -156156  156162      39
  156144  156150 -156156  156162      36  156144  156150 -156156  156162      40
  156144  156150  156156  156174      38  156144  156150 -156156  156174      39
  156144  156150 -156156  156174      36  156144  156150 -156156  156174      40
  156144  156150  156186  156189       3  156144  156150  156186  156192      21
  156144  156150 -156186  156192      22  156144  156150 -156186  156192      23
  156144  156150 -156186  156192       6  156231  156228  156234  156240       2
  156228  156234  156240  156246       1  156228  156234 -156240  156246       4
  156228  156234 -156240  156246       5  156228  156234 -156240  156246       6
  156228  156234  156240  156258       7  156228  156234 -156240  156258       8
  156228  156234 -156240  156258       9  156228  156234 -156240  156258       6
  156222  156228  156234  156240       2  156213  156222  156228  156231       3
  156213  156222  156228  156234      11  156213  156222 -156228  156234      12
  156213  156222 -156228  156234      13  156213  156222 -156228  156234       6
  156204  156195 -156192  156222       3  156204  156213  156222  156228      10
  156195  156192 -156222  156213       3  156195  156192  156222  156228       3
  156195  156204 -156213  156222      16  156195  156204 -156213  156222      17
  156195  156204 -156213  156222      18  156192  156195 -156204  156213      10
  156192  156222 -156213  156204      10  156192  156222  156228  156231       3
  156192  156222  156228  156234      21  156192  156222 -156228  156234      22
  156192  156222 -156228  156234      23  156192  156222 -156228  156234       6
  156261  156258  156264  156270       2  156258  156264  156270  156276       1
  156258  156264 -156270  156276       4  156258  156264 -156270  156276       5
  156258  156264 -156270  156276       6  156258  156264  156270  156315       7
  156258  156264 -156270  156315       8  156258  156264 -156270  156315       9
  156258  156264 -156270  156315       6  156246  156240  156258  156261       3
  156246  156240  156258  156264      11  156246  156240 -156258  156264      12
  156246  156240 -156258  156264      13  156246  156240 -156258  156264       6
  156240  156258  156264  156270       2  156234  156240  156258  156261       3
  156234  156240  156258  156264      21  156234  156240 -156258  156264      22
  156234  156240 -156258  156264      23  156234  156240 -156258  156264       6
  156318  156315  156321  156327       2  156315  156321  156327  156333       1
  156315  156321 -156327  156333       4  156315  156321 -156327  156333       5
  156315  156321 -156327  156333       6  156315  156321  156327  156360       7
  156315  156321 -156327  156360       8  156315  156321 -156327  156360       9
  156315  156321 -156327  156360       6  156285  156276  156270  156315      52
  156285  156276 -156270  156315      53  156285  156276 -156270  156315      54
  156285  156276 -156270  156315      55  156276  156270  156315  156318       3
  156276  156270  156315  156321      11  156276  156270 -156315  156321      12
  156276  156270 -156315  156321      13  156276  156270 -156315  156321       6
  156270  156276  156285  156291      56  156270  156276 -156285  156291      57
  156270  156276 -156285  156291      58  156270  156276 -156285  156291      59
  156270  156276  156285  156303      56  156270  156276 -156285  156303      57
  156270  156276 -156285  156303      58  156270  156276 -156285  156303      59
  156270  156315  156321  156327       2  156264  156270  156276  156285      60
  156264  156270 -156276  156285      61  156264  156270 -156276  156285      54
  156264  156270 -156276  156285      62  156264  156270  156315  156318       3
  156264  156270  156315  156321      21  156264  156270 -156315  156321      22
  156264  156270 -156315  156321      23  156264  156270 -156315  156321       6
  156363  156360  156366  156372       2  156360  156366  156372  156378       1
  156360  156366 -156372  156378       4  156360  156366 -156372  156378       5
  156360  156366 -156372  156378       6  156360  156366  156372  156417       7
  156360  156366 -156372  156417       8  156360  156366 -156372  156417       9
  156360  156366 -156372  156417       6  156342  156333  156327  156360      64
  156342  156333 -156327  156360      65  156342  156333 -156327  156360      54
  156342  156333 -156327  156360      66  156333  156327  156360  156363       3
  156333  156327  156360  156366      11  156333  156327 -156360  156366      12
  156333  156327 -156360  156366      13  156333  156327 -156360  156366       6
  156333  156342  156351  156354     117  156333  156342 -156351  156354     118
  156333  156342  156351  156357     117  156333  156342 -156351  156357     118
  156327  156333  156342  156351     119  156327  156333 -156342  156351     120
  156327  156333 -156342  156351     121  156327  156333 -156342  156351     122
  156327  156360  156366  156372       2  156321  156327  156333  156342      75
  156321  156327 -156333  156342      76  156321  156327 -156333  156342      54
  156321  156327 -156333  156342      77  156321  156327  156360  156363       3
  156321  156327  156360  156366      21  156321  156327 -156360  156366      22
  156321  156327 -156360  156366      23  156321  156327 -156360  156366       6
  156420  156417  156423  156429       2  156417  156423  156429  156435       1
  156417  156423 -156429  156435       4  156417  156423 -156429  156435       5
  156417  156423 -156429  156435       6  156417  156423  156429  156447       7
  156417  156423 -156429  156447       8  156417  156423 -156429  156447       9
  156417  156423 -156429  156447       6  156396  156378  156372  156417     103
  156396  156378 -156372  156417     104  156396  156378 -156372  156417     105
  156396  156378 -156372  156417     106  156384  156378  156372  156417      34
  156384  156378 -156372  156417      35  156384  156378 -156372  156417      36
  156384  156378 -156372  156417      37  156384  156378  156396  156405     107
  156384  156378 -156396  156405     108  156384  156378 -156396  156405     109
  156384  156378 -156396  156405     110  156378  156372  156417  156420       3
  156378  156372  156417  156423      11  156378  156372 -156417  156423      12
  156378  156372 -156417  156423      13  156378  156372 -156417  156423       6
  156372  156378  156396  156405     111  156372  156378 -156396  156405     112
  156372  156378 -156396  156405     109  156372  156378 -156396  156405     113
  156372  156417  156423  156429       2  156366  156372  156378  156384      38
  156366  156372 -156378  156384      39  156366  156372 -156378  156384      36
  156366  156372 -156378  156384      40  156366  156372  156378  156396     114
  156366  156372 -156378  156396     115  156366  156372 -156378  156396     105
  156366  156372 -156378  156396     116  156366  156372  156417  156420       3
  156366  156372  156417  156423      21  156366  156372 -156417  156423      22
  156366  156372 -156417  156423      23  156366  156372 -156417  156423       6
  156450  156447  156453  156459       2  156447  156453  156459  156465       1
  156447  156453 -156459  156465       4  156447  156453 -156459  156465       5
  156447  156453 -156459  156465       6  156447  156453  156459  156489       7
  156447  156453 -156459  156489       8  156447  156453 -156459  156489       9
  156447  156453 -156459  156489       6  156435  156429  156447  156450       3
  156435  156429  156447  156453      11  156435  156429 -156447  156453      12
  156435  156429 -156447  156453      13  156435  156429 -156447  156453       6
  156429  156447  156453  156459       2  156423  156429  156447  156450       3
  156423  156429  156447  156453      21  156423  156429 -156447  156453      22
  156423  156429 -156447  156453      23  156423  156429 -156447  156453       6
  156492  156489  156495  156501       2  156489  156495  156501  156507       1
  156489  156495 -156501  156507       4  156489  156495 -156501  156507       5
  156489  156495 -156501  156507       6  156489  156495  156501  156519       7
  156489  156495 -156501  156519       8  156489  156495 -156501  156519       9
  156489  156495 -156501  156519       6  156474  156465  156459  156489     153
  156474  156465 -156459  156489     154  156474  156465 -156459  156489     155
  156474  156465 -156459  156489     156  156465  156459  156489  156492       3
  156465  156459  156489  156495      11  156465  156459 -156489  156495      12
  156465  156459 -156489  156495      13  156465  156459 -156489  156495       6
  156459  156465  156474  156477       7  156459  156465  156474  156480     157
  156459  156465 -156474  156480     158  156459  156465 -156474  156480     159
  156459  156465 -156474  156480     160  156459  156489  156495  156501       2
  156453  156459  156465  156474     161  156453  156459 -156465  156474     162
  156453  156459 -156465  156474     155  156453  156459 -156465  156474     163
  156453  156459  156489  156492       3  156453  156459  156489  156495      21
  156453  156459 -156489  156495      22  156453  156459 -156489  156495      23
  156453  156459 -156489  156495       6  156522  156519  156525  156531       2
  156519  156525  156531  156537       1  156519  156525 -156531  156537       4
  156519  156525 -156531  156537       5  156519  156525 -156531  156537       6
  156519  156525  156531  156570       7  156519  156525 -156531  156570       8
  156519  156525 -156531  156570       9  156519  156525 -156531  156570       6
  156507  156501  156519  156522       3  156507  156501  156519  156525      11
  156507  156501 -156519  156525      12  156507  156501 -156519  156525      13
  156507  156501 -156519  156525       6  156501  156519  156525  156531       2
  156495  156501  156519  156522       3  156495  156501  156519  156525      21
  156495  156501 -156519  156525      22  156495  156501 -156519  156525      23
  156495  156501 -156519  156525       6  156573  156570  156576  156582       2
  156570  156576  156582  156588       1  156570  156576 -156582  156588       4
  156570  156576 -156582  156588       5  156570  156576 -156582  156588       6
  156570  156576  156582  156642       7  156570  156576 -156582  156642       8
  156570  156576 -156582  156642       9  156570  156576 -156582  156642       6
  156552  156549 -156546  156564      51  156549  156546 -156564  156558     177
  156549  156552 -156558  156564     176  156546  156537  156531  156570     178
  156546  156537 -156531  156570     179  156546  156537 -156531  156570     180
  156546  156537 -156531  156570     181  156546  156549 -156552  156558     182
  156546  156564 -156558  156552     138  156537  156531  156570  156573       3
  156537  156531  156570  156576      11  156537  156531 -156570  156576      12
  156537  156531 -156570  156576      13  156537  156531 -156570  156576       6
  156537  156546  156549  156552      51  156537  156546  156564  156558     177
  156531  156537  156546  156549     183  156531  156537 -156546  156549     184
  156531  156537 -156546  156549     185  156531  156537 -156546  156549     186
  156531  156537  156546  156564       3  156531  156570  156576  156582       2
  156525  156531  156537  156546     187  156525  156531 -156537  156546     188
  156525  156531 -156537  156546     180  156525  156531 -156537  156546      33
  156525  156531  156570  156573       3  156525  156531  156570  156576      21
  156525  156531 -156570  156576      22  156525  156531 -156570  156576      23
  156525  156531 -156570  156576       6  156645  156642  156648  156654       2
  156642  156648  156654  156660       1  156642  156648 -156654  156660       4
  156642  156648 -156654  156660       5  156642  156648 -156654  156660       6
  156642  156648  156654  156708       7  156642  156648 -156654  156708       8
  156642  156648 -156654  156708       9  156642  156648 -156654  156708       6
  156606  156615  156621  156624      51  156606  156615 -156621  156624       6
  156606  156615  156621  156633      51  156606  156615 -156621  156633       6
  156597  156588  156582  156642      10  156597  156606  156615  156621       7
  156597  156606 -156615  156621      29  156588  156582  156642  156645       3
  156588  156582  156642  156648      11  156588  156582 -156642  156648      12
  156588  156582 -156642  156648      13  156588  156582 -156642  156648       6
  156588  156597  156606  156615      10  156582  156588  156597  156606      16
  156582  156588 -156597  156606      17  156582  156588 -156597  156606      18
  156582  156642  156648  156654       2  156576  156582  156588  156597      10
  156576  156582  156642  156645       3  156576  156582  156642  156648      21
  156576  156582 -156642  156648      22  156576  156582 -156642  156648      23
  156576  156582 -156642  156648       6  156711  156708  156714  156717       2
  156711  156708  156714  156744       2  156708  156714  156717  156726       1
  156708  156714 -156717  156726     102  156708  156714 -156717  156726      13
  156708  156714 -156717  156726       6  156708  156714  156744  156735       1
  156708  156714 -156744  156735       4  156708  156714 -156744  156735       5
  156708  156714 -156744  156735       6  156708  156714  156744  156750       7
  156708  156714 -156744  156750       8  156708  156714 -156744  156750       9
  156708  156714 -156744  156750       6  156669  156660  156654  156708      10
  156669  156678  156687  156696      10  156660  156654  156708  156711       3
  156660  156654  156708  156714      11  156660  156654 -156708  156714      12
  156660  156654 -156708  156714      13  156660  156654 -156708  156714       6
  156660  156669  156678  156687      16  156660  156669 -156678  156687      17
  156660  156669 -156678  156687      18  156654  156660  156669  156678      16
  156654  156660 -156669  156678      17  156654  156660 -156669  156678      18
  156654  156708  156714  156717       2  156654  156708  156714  156744       2
  156648  156654  156660  156669      10  156648  156654  156708  156711       3
  156648  156654  156708  156714      21  156648  156654 -156708  156714      22
  156648  156654 -156708  156714      23  156648  156654 -156708  156714       6
  156753  156750  156756  156762       2  156750  156756  156762  156768       1
  156750  156756 -156762  156768       4  156750  156756 -156762  156768       5
  156750  156756 -156762  156768       6  156750  156756  156762  156807       7
  156750  156756 -156762  156807       8  156750  156756 -156762  156807       9
  156750  156756 -156762  156807       6  156744  156750  156756  156762       2
  156735  156744  156750  156753       3  156735  156744  156750  156756      11
  156735  156744 -156750  156756      12  156735  156744 -156750  156756      13
  156735  156744 -156750  156756       6  156726  156717 -156714  156744       3
  156726  156735  156744  156750      10  156717  156714 -156744  156735       3
  156717  156714  156744  156750       3  156717  156726 -156735  156744      16
  156717  156726 -156735  156744      17  156717  156726 -156735  156744      18
  156714  156717 -156726  156735      10  156714  156744 -156735  156726      10
  156714  156744  156750  156753       3  156714  156744  156750  156756      21
  156714  156744 -156750  156756      22  156714  156744 -156750  156756      23
  156714  156744 -156750  156756       6  156810  156807  156813  156819       2
  156807  156813  156819  156825       1  156807  156813 -156819  156825       4
  156807  156813 -156819  156825       5  156807  156813 -156819  156825       6
  156807  156813  156819  156855       7  156807  156813 -156819  156855       8
  156807  156813 -156819  156855       9  156807  156813 -156819  156855       6
  156777  156768  156762  156807      52  156777  156768 -156762  156807      53
  156777  156768 -156762  156807      54  156777  156768 -156762  156807      55
  156768  156762  156807  156810       3  156768  156762  156807  156813      11
  156768  156762 -156807  156813      12  156768  156762 -156807  156813      13
  156768  156762 -156807  156813       6  156762  156768  156777  156783      56
  156762  156768 -156777  156783      57  156762  156768 -156777  156783      58
  156762  156768 -156777  156783      59  156762  156768  156777  156795      56
  156762  156768 -156777  156795      57  156762  156768 -156777  156795      58
  156762  156768 -156777  156795      59  156762  156807  156813  156819       2
  156756  156762  156768  156777      60  156756  156762 -156768  156777      61
  156756  156762 -156768  156777      54  156756  156762 -156768  156777      62
  156756  156762  156807  156810       3  156756  156762  156807  156813      21
  156756  156762 -156807  156813      22  156756  156762 -156807  156813      23
  156756  156762 -156807  156813       6  156858  156855  156861  156867       2
  156855  156861  156867  156873       1  156855  156861 -156867  156873       4
  156855  156861 -156867  156873       5  156855  156861 -156867  156873       6
  156855  156861  156867  156912       7  156855  156861 -156867  156912       8
  156855  156861 -156867  156912       9  156855  156861 -156867  156912       6
  156843  156825  156819  156855      34  156843  156825 -156819  156855      35
  156843  156825 -156819  156855      36  156843  156825 -156819  156855      37
  156831  156825  156819  156855      34  156831  156825 -156819  156855      35
  156831  156825 -156819  156855      36  156831  156825 -156819  156855      37
  156825  156819  156855  156858       3  156825  156819  156855  156861      11
  156825  156819 -156855  156861      12  156825  156819 -156855  156861      13
  156825  156819 -156855  156861       6  156819  156855  156861  156867       2
  156813  156819  156825  156831      38  156813  156819 -156825  156831      39
  156813  156819 -156825  156831      36  156813  156819 -156825  156831      40
  156813  156819  156825  156843      38  156813  156819 -156825  156843      39
  156813  156819 -156825  156843      36  156813  156819 -156825  156843      40
  156813  156819  156855  156858       3  156813  156819  156855  156861      21
  156813  156819 -156855  156861      22  156813  156819 -156855  156861      23
  156813  156819 -156855  156861       6  156915  156912  156918  156924       2
  156912  156918  156924  156930       1  156912  156918 -156924  156930       4
  156912  156918 -156924  156930       5  156912  156918 -156924  156930       6
  156912  156918  156924  156969       7  156912  156918 -156924  156969       8
  156912  156918 -156924  156969       9  156912  156918 -156924  156969       6
  156891  156873  156867  156912     103  156891  156873 -156867  156912     104
  156891  156873 -156867  156912     105  156891  156873 -156867  156912     106
  156879  156873  156867  156912      34  156879  156873 -156867  156912      35
  156879  156873 -156867  156912      36  156879  156873 -156867  156912      37
  156879  156873  156891  156900     107  156879  156873 -156891  156900     108
  156879  156873 -156891  156900     109  156879  156873 -156891  156900     110
  156873  156867  156912  156915       3  156873  156867  156912  156918      11
  156873  156867 -156912  156918      12  156873  156867 -156912  156918      13
  156873  156867 -156912  156918       6  156867  156873  156891  156900     111
  156867  156873 -156891  156900     112  156867  156873 -156891  156900     109
  156867  156873 -156891  156900     113  156867  156912  156918  156924       2
  156861  156867  156873  156879      38  156861  156867 -156873  156879      39
  156861  156867 -156873  156879      36  156861  156867 -156873  156879      40
  156861  156867  156873  156891     114  156861  156867 -156873  156891     115
  156861  156867 -156873  156891     105  156861  156867 -156873  156891     116
  156861  156867  156912  156915       3  156861  156867  156912  156918      21
  156861  156867 -156912  156918      22  156861  156867 -156912  156918      23
  156861  156867 -156912  156918       6  156972  156969  156975  156981       2
  156969  156975  156981  156987       1  156969  156975 -156981  156987       4
  156969  156975 -156981  156987       5  156969  156975 -156981  156987       6
  156969  156975  156981  156999       7  156969  156975 -156981  156999       8
  156969  156975 -156981  156999       9  156969  156975 -156981  156999       6
  156948  156930  156924  156969     103  156948  156930 -156924  156969     104
  156948  156930 -156924  156969     105  156948  156930 -156924  156969     106
  156936  156930  156924  156969      34  156936  156930 -156924  156969      35
  156936  156930 -156924  156969      36  156936  156930 -156924  156969      37
  156936  156930  156948  156957     107  156936  156930 -156948  156957     108
  156936  156930 -156948  156957     109  156936  156930 -156948  156957     110
  156930  156924  156969  156972       3  156930  156924  156969  156975      11
  156930  156924 -156969  156975      12  156930  156924 -156969  156975      13
  156930  156924 -156969  156975       6  156924  156930  156948  156957     111
  156924  156930 -156948  156957     112  156924  156930 -156948  156957     109
  156924  156930 -156948  156957     113  156924  156969  156975  156981       2
  156918  156924  156930  156936      38  156918  156924 -156930  156936      39
  156918  156924 -156930  156936      36  156918  156924 -156930  156936      40
  156918  156924  156930  156948     114  156918  156924 -156930  156948     115
  156918  156924 -156930  156948     105  156918  156924 -156930  156948     116
  156918  156924  156969  156972       3  156918  156924  156969  156975      21
  156918  156924 -156969  156975      22  156918  156924 -156969  156975      23
  156918  156924 -156969  156975       6  157002  156999  157005  157011       2
  156999  157005  157011  157017       1  156999  157005 -157011  157017       4
  156999  157005 -157011  157017       5  156999  157005 -157011  157017       6
  156999  157005  157011  157044       7  156999  157005 -157011  157044       8
  156999  157005 -157011  157044       9  156999  157005 -157011  157044       6
  156987  156981  156999  157002       3  156987  156981  156999  157005      11
  156987  156981 -156999  157005      12  156987  156981 -156999  157005      13
  156987  156981 -156999  157005       6  156981  156999  157005  157011       2
  156975  156981  156999  157002       3  156975  156981  156999  157005      21
  156975  156981 -156999  157005      22  156975  156981 -156999  157005      23
  156975  156981 -156999  157005       6  157047  157044  157050  157056       2
  157044  157050  157056  157062       1  157044  157050 -157056  157062       4
  157044  157050 -157056  157062       5  157044  157050 -157056  157062       6
  157044  157050  157056  157080       7  157044  157050 -157056  157080       8
  157044  157050 -157056  157080       9  157044  157050 -157056  157080       6
  157026  157017  157011  157044      64  157026  157017 -157011  157044      65
  157026  157017 -157011  157044      54  157026  157017 -157011  157044      66
  157017  157011  157044  157047       3  157017  157011  157044  157050      11
  157017  157011 -157044  157050      12  157017  157011 -157044  157050      13
  157017  157011 -157044  157050       6  157017  157026  157035  157038     117
  157017  157026 -157035  157038     118  157017  157026  157035  157041     117
  157017  157026 -157035  157041     118  157011  157017  157026  157035     119
  157011  157017 -157026  157035     120  157011  157017 -157026  157035     121
  157011  157017 -157026  157035     122  157011  157044  157050  157056       2
  157005  157011  157017  157026      75  157005  157011 -157017  157026      76
  157005  157011 -157017  157026      54  157005  157011 -157017  157026      77
  157005  157011  157044  157047       3  157005  157011  157044  157050      21
  157005  157011 -157044  157050      22  157005  157011 -157044  157050      23
  157005  157011 -157044  157050       6  157083  157080  157086  157092       2
  157080  157086  157092  157098       1  157080  157086 -157092  157098       4
  157080  157086 -157092  157098       5  157080  157086 -157092  157098       6
  157080  157086  157092  157128       7  157080  157086 -157092  157128       8
  157080  157086 -157092  157128       9  157080  157086 -157092  157128       6
  157071  157062  157056  157080      24  157071  157062 -157056  157080      25
  157071  157062 -157056  157080      26  157071  157062 -157056  157080      27
  157062  157056  157080  157083       3  157062  157056  157080  157086      11
  157062  157056 -157080  157086      12  157062  157056 -157080  157086      13
  157062  157056 -157080  157086       6  157056  157062  157071  157074       7
  157056  157062 -157071  157074      28  157056  157062 -157071  157074      29
  157056  157062 -157071  157074      30  157056  157062  157071  157077       7
  157056  157062 -157071  157077      28  157056  157062 -157071  157077      29
  157056  157062 -157071  157077      30  157056  157080  157086  157092       2
  157050  157056  157062  157071      31  157050  157056 -157062  157071      32
  157050  157056 -157062  157071      26  157050  157056 -157062  157071      33
  157050  157056  157080  157083       3  157050  157056  157080  157086      21
  157050  157056 -157080  157086      22  157050  157056 -157080  157086      23
  157050  157056 -157080  157086       6  157131  157128  157134  157140       2
  157128  157134  157140  157146       1  157128  157134 -157140  157146       4
  157128  157134 -157140  157146       5  157128  157134 -157140  157146       6
  157128  157134  157140  157164       7  157128  157134 -157140  157164       8
  157128  157134 -157140  157164       9  157128  157134 -157140  157164       6
  157116  157098  157092  157128      34  157116  157098 -157092  157128      35
  157116  157098 -157092  157128      36  157116  157098 -157092  157128      37
  157104  157098  157092  157128      34  157104  157098 -157092  157128      35
  157104  157098 -157092  157128      36  157104  157098 -157092  157128      37
  157098  157092  157128  157131       3  157098  157092  157128  157134      11
  157098  157092 -157128  157134      12  157098  157092 -157128  157134      13
  157098  157092 -157128  157134       6  157092  157128  157134  157140       2
  157086  157092  157098  157104      38  157086  157092 -157098  157104      39
  157086  157092 -157098  157104      36  157086  157092 -157098  157104      40
  157086  157092  157098  157116      38  157086  157092 -157098  157116      39
  157086  157092 -157098  157116      36  157086  157092 -157098  157116      40
  157086  157092  157128  157131       3  157086  157092  157128  157134      21
  157086  157092 -157128  157134      22  157086  157092 -157128  157134      23
  157086  157092 -157128  157134       6  157167  157164  157170  157176       2
  157164  157170  157176  157185       7  157164  157170 -157176  157185       8
  157164  157170 -157176  157185       9  157164  157170 -157176  157185       6
  157155  157146  157140  157164      24  157155  157146 -157140  157164      25
  157155  157146 -157140  157164      26  157155  157146 -157140  157164      27
  157146  157140  157164  157167       3  157146  157140  157164  157170      11
  157146  157140 -157164  157170      12  157146  157140 -157164  157170      13
  157146  157140 -157164  157170       6  157140  157146  157155  157158       7
  157140  157146 -157155  157158      28  157140  157146 -157155  157158      29
  157140  157146 -157155  157158      30  157140  157146  157155  157161       7
  157140  157146 -157155  157161      28  157140  157146 -157155  157161      29
  157140  157146 -157155  157161      30  157140  157164  157170  157176       2
  157134  157140  157146  157155      31  157134  157140 -157146  157155      32
  157134  157140 -157146  157155      26  157134  157140 -157146  157155      33
  157134  157140  157164  157167       3  157134  157140  157164  157170      21
  157134  157140 -157164  157170      22  157134  157140 -157164  157170      23
  157134  157140 -157164  157170       6  157188  157185  157191  157197       2
  157185  157191  157197  157203       1  157185  157191 -157197  157203       4
  157185  157191 -157197  157203       5  157185  157191 -157197  157203       6
  157185  157191  157197  157230       7  157185  157191 -157197  157230       8
  157185  157191 -157197  157230       9  157185  157191 -157197  157230       6
  157176  157185  157191  157197       2  157170  157176  157185  157188       3
  157170  157176  157185  157191      21  157170  157176 -157185  157191      22
  157170  157176 -157185  157191      23  157170  157176 -157185  157191       6
  157233  157230  157236  157242       2  157230  157236  157242  157248       1
  157230  157236 -157242  157248       4  157230  157236 -157242  157248       5
  157230  157236 -157242  157248       6  157230  157236  157242  157260       7
  157230  157236 -157242  157260       8  157230  157236 -157242  157260       9
  157230  157236 -157242  157260       6  157212  157203  157197  157230      64
  157212  157203 -157197  157230      65  157212  157203 -157197  157230      54
  157212  157203 -157197  157230      66  157203  157197  157230  157233       3
  157203  157197  157230  157236      11  157203  157197 -157230  157236      12
  157203  157197 -157230  157236      13  157203  157197 -157230  157236       6
  157203  157212  157221  157224     117  157203  157212 -157221  157224     118
  157203  157212  157221  157227     117  157203  157212 -157221  157227     118
  157197  157203  157212  157221     119  157197  157203 -157212  157221     120
  157197  157203 -157212  157221     121  157197  157203 -157212  157221     122
  157197  157230  157236  157242       2  157191  157197  157203  157212      75
  157191  157197 -157203  157212      76  157191  157197 -157203  157212      54
  157191  157197 -157203  157212      77  157191  157197  157230  157233       3
  157191  157197  157230  157236      21  157191  157197 -157230  157236      22
  157191  157197 -157230  157236      23  157191  157197 -157230  157236       6
  157263  157260  157266  157272       2  157260  157266  157272  157278       1
  157260  157266 -157272  157278       4  157260  157266 -157272  157278       5
  157260  157266 -157272  157278       6  157260  157266  157272  157317       7
  157260  157266 -157272  157317       8  157260  157266 -157272  157317       9
  157260  157266 -157272  157317       6  157248  157242  157260  157263       3
  157248  157242  157260  157266      11  157248  157242 -157260  157266      12
  157248  157242 -157260  157266      13  157248  157242 -157260  157266       6
  157242  157260  157266  157272       2  157236  157242  157260  157263       3
  157236  157242  157260  157266      21  157236  157242 -157260  157266      22
  157236  157242 -157260  157266      23  157236  157242 -157260  157266       6
  157320  157317  157323  157329       2  157317  157323  157329  157335       1
  157317  157323 -157329  157335       4  157317  157323 -157329  157335       5
  157317  157323 -157329  157335       6  157317  157323  157329  157350       7
  157317  157323 -157329  157350       8  157317  157323 -157329  157350       9
  157317  157323 -157329  157350       6  157287  157278  157272  157317      52
  157287  157278 -157272  157317      53  157287  157278 -157272  157317      54
  157287  157278 -157272  157317      55  157278  157272  157317  157320       3
  157278  157272  157317  157323      11  157278  157272 -157317  157323      12
  157278  157272 -157317  157323      13  157278  157272 -157317  157323       6
  157272  157278  157287  157293      56  157272  157278 -157287  157293      57
  157272  157278 -157287  157293      58  157272  157278 -157287  157293      59
  157272  157278  157287  157305      56  157272  157278 -157287  157305      57
  157272  157278 -157287  157305      58  157272  157278 -157287  157305      59
  157272  157317  157323  157329       2  157266  157272  157278  157287      60
  157266  157272 -157278  157287      61  157266  157272 -157278  157287      54
  157266  157272 -157278  157287      62  157266  157272  157317  157320       3
  157266  157272  157317  157323      21  157266  157272 -157317  157323      22
  157266  157272 -157317  157323      23  157266  157272 -157317  157323       6
  157353  157350  157356  157362       2  157350  157356  157362  157368       1
  157350  157356 -157362  157368       4  157350  157356 -157362  157368       5
  157350  157356 -157362  157368       6  157350  157356  157362  157392       7
  157350  157356 -157362  157392       8  157350  157356 -157362  157392       9
  157350  157356 -157362  157392       6  157344  157335  157329  157350     123
  157344  157335 -157329  157350     124  157344  157335 -157329  157350     125
  157344  157335 -157329  157350     126  157335  157329  157350  157353       3
  157335  157329  157350  157356      11  157335  157329 -157350  157356      12
  157335  157329 -157350  157356      13  157335  157329 -157350  157356       6
  157329  157350  157356  157362       2  157323  157329  157335  157344     131
  157323  157329 -157335  157344     132  157323  157329 -157335  157344     125
  157323  157329 -157335  157344     133  157323  157329  157350  157353       3
  157323  157329  157350  157356      21  157323  157329 -157350  157356      22
  157323  157329 -157350  157356      23  157323  157329 -157350  157356       6
  157395  157392  157398  157404       2  157392  157398  157404  157410       1
  157392  157398 -157404  157410       4  157392  157398 -157404  157410       5
  157392  157398 -157404  157410       6  157392  157398  157404  157449       7
  157392  157398 -157404  157449       8  157392  157398 -157404  157449       9
  157392  157398 -157404  157449       6  157386  157368  157362  157392      86
  157386  157368 -157362  157392      87  157386  157368 -157362  157392      88
  157386  157368 -157362  157392      89  157374  157368  157362  157392      34
  157374  157368 -157362  157392      35  157374  157368 -157362  157392      36
  157374  157368 -157362  157392      37  157368  157362  157392  157395       3
  157368  157362  157392  157398      11  157368  157362 -157392  157398      12
  157368  157362 -157392  157398      13  157368  157362 -157392  157398       6
  157362  157392  157398  157404       2  157356  157362  157368  157374      38
  157356  157362 -157368  157374      39  157356  157362 -157368  157374      36
  157356  157362 -157368  157374      40  157356  157362  157368  157386      99
  157356  157362 -157368  157386     100  157356  157362 -157368  157386      88
  157356  157362 -157368  157386     101  157356  157362  157392  157395       3
  157356  157362  157392  157398      21  157356  157362 -157392  157398      22
  157356  157362 -157392  157398      23  157356  157362 -157392  157398       6
  157452  157449  157455  157461       2  157449  157455  157461  157467       1
  157449  157455 -157461  157467       4  157449  157455 -157461  157467       5
  157449  157455 -157461  157467       6  157449  157455  157461  157497       7
  157449  157455 -157461  157497       8  157449  157455 -157461  157497       9
  157449  157455 -157461  157497       6  157419  157410  157404  157449      52
  157419  157410 -157404  157449      53  157419  157410 -157404  157449      54
  157419  157410 -157404  157449      55  157410  157404  157449  157452       3
  157410  157404  157449  157455      11  157410  157404 -157449  157455      12
  157410  157404 -157449  157455      13  157410  157404 -157449  157455       6
  157404  157410  157419  157425      56  157404  157410 -157419  157425      57
  157404  157410 -157419  157425      58  157404  157410 -157419  157425      59
  157404  157410  157419  157437      56  157404  157410 -157419  157437      57
  157404  157410 -157419  157437      58  157404  157410 -157419  157437      59
  157404  157449  157455  157461       2  157398  157404  157410  157419      60
  157398  157404 -157410  157419      61  157398  157404 -157410  157419      54
  157398  157404 -157410  157419      62  157398  157404  157449  157452       3
  157398  157404  157449  157455      21  157398  157404 -157449  157455      22
  157398  157404 -157449  157455      23  157398  157404 -157449  157455       6
  157500  157497  157503  157509       2  157497  157503  157509  157515       1
  157497  157503 -157509  157515       4  157497  157503 -157509  157515       5
  157497  157503 -157509  157515       6  157497  157503  157509  157554       7
  157497  157503 -157509  157554       8  157497  157503 -157509  157554       9
  157497  157503 -157509  157554       6  157485  157467  157461  157497      34
  157485  157467 -157461  157497      35  157485  157467 -157461  157497      36
  157485  157467 -157461  157497      37  157473  157467  157461  157497      34
  157473  157467 -157461  157497      35  157473  157467 -157461  157497      36
  157473  157467 -157461  157497      37  157467  157461  157497  157500       3
  157467  157461  157497  157503      11  157467  157461 -157497  157503      12
  157467  157461 -157497  157503      13  157467  157461 -157497  157503       6
  157461  157497  157503  157509       2  157455  157461  157467  157473      38
  157455  157461 -157467  157473      39  157455  157461 -157467  157473      36
  157455  157461 -157467  157473      40  157455  157461  157467  157485      38
  157455  157461 -157467  157485      39  157455  157461 -157467  157485      36
  157455  157461 -157467  157485      40  157455  157461  157497  157500       3
  157455  157461  157497  157503      21  157455  157461 -157497  157503      22
  157455  157461 -157497  157503      23  157455  157461 -157497  157503       6
  157557  157554  157560  157566       2  157554  157560  157566  157572       1
  157554  157560 -157566  157572       4  157554  157560 -157566  157572       5
  157554  157560 -157566  157572       6  157554  157560  157566  157596       7
  157554  157560 -157566  157596       8  157554  157560 -157566  157596       9
  157554  157560 -157566  157596       6  157524  157515  157509  157554      52
  157524  157515 -157509  157554      53  157524  157515 -157509  157554      54
  157524  157515 -157509  157554      55  157515  157509  157554  157557       3
  157515  157509  157554  157560      11  157515  157509 -157554  157560      12
  157515  157509 -157554  157560      13  157515  157509 -157554  157560       6
  157509  157515  157524  157530      56  157509  157515 -157524  157530      57
  157509  157515 -157524  157530      58  157509  157515 -157524  157530      59
  157509  157515  157524  157542      56  157509  157515 -157524  157542      57
  157509  157515 -157524  157542      58  157509  157515 -157524  157542      59
  157509  157554  157560  157566       2  157503  157509  157515  157524      60
  157503  157509 -157515  157524      61  157503  157509 -157515  157524      54
  157503  157509 -157515  157524      62  157503  157509  157554  157557       3
  157503  157509  157554  157560      21  157503  157509 -157554  157560      22
  157503  157509 -157554  157560      23  157503  157509 -157554  157560       6
  157599  157596  157602  157608       2  157596  157602  157608  157614       1
  157596  157602 -157608  157614       4  157596  157602 -157608  157614       5
  157596  157602 -157608  157614       6  157596  157602  157608  157668       7
  157596  157602 -157608  157668       8  157596  157602 -157608  157668       9
  157596  157602 -157608  157668       6  157581  157572  157566  157596     153
  157581  157572 -157566  157596     154  157581  157572 -157566  157596     155
  157581  157572 -157566  157596     156  157572  157566  157596  157599       3
  157572  157566  157596  157602      11  157572  157566 -157596  157602      12
  157572  157566 -157596  157602      13  157572  157566 -157596  157602       6
  157566  157572  157581  157584       7  157566  157572  157581  157587     157
  157566  157572 -157581  157587     158  157566  157572 -157581  157587     159
  157566  157572 -157581  157587     160  157566  157596  157602  157608       2
  157560  157566  157572  157581     161  157560  157566 -157572  157581     162
  157560  157566 -157572  157581     155  157560  157566 -157572  157581     163
  157560  157566  157596  157599       3  157560  157566  157596  157602      21
  157560  157566 -157596  157602      22  157560  157566 -157596  157602      23
  157560  157566 -157596  157602       6  157671  157668  157674  157680       2
  157668  157674  157680  157686       1  157668  157674 -157680  157686       4
  157668  157674 -157680  157686       5  157668  157674 -157680  157686       6
  157668  157674  157680  157725       7  157668  157674 -157680  157725       8
  157668  157674 -157680  157725       9  157668  157674 -157680  157725       6
  157632  157641  157647  157650      51  157632  157641 -157647  157650       6
  157632  157641  157647  157659      51  157632  157641 -157647  157659       6
  157623  157614  157608  157668      10  157623  157632  157641  157647       7
  157623  157632 -157641  157647      29  157614  157608  157668  157671       3
  157614  157608  157668  157674      11  157614  157608 -157668  157674      12
  157614  157608 -157668  157674      13  157614  157608 -157668  157674       6
  157614  157623  157632  157641      10  157608  157614  157623  157632      16
  157608  157614 -157623  157632      17  157608  157614 -157623  157632      18
  157608  157668  157674  157680       2  157602  157608  157614  157623      10
  157602  157608  157668  157671       3  157602  157608  157668  157674      21
  157602  157608 -157668  157674      22  157602  157608 -157668  157674      23
  157602  157608 -157668  157674       6  157728  157725  157731  157737       2
  157725  157731  157737  157743       1  157725  157731 -157737  157743       4
  157725  157731 -157737  157743       5  157725  157731 -157737  157743       6
  157725  157731  157737  157791       7  157725  157731 -157737  157791       8
  157725  157731 -157737  157791       9  157725  157731 -157737  157791       6
  157695  157686  157680  157725      52  157695  157686 -157680  157725      53
  157695  157686 -157680  157725      54  157695  157686 -157680  157725      55
  157686  157680  157725  157728       3  157686  157680  157725  157731      11
  157686  157680 -157725  157731      12  157686  157680 -157725  157731      13
  157686  157680 -157725  157731       6  157680  157686  157695  157701      56
  157680  157686 -157695  157701      57  157680  157686 -157695  157701      58
  157680  157686 -157695  157701      59  157680  157686  157695  157713      56
  157680  157686 -157695  157713      57  157680  157686 -157695  157713      58
  157680  157686 -157695  157713      59  157680  157725  157731  157737       2
  157674  157680  157686  157695      60  157674  157680 -157686  157695      61
  157674  157680 -157686  157695      54  157674  157680 -157686  157695      62
  157674  157680  157725  157728       3  157674  157680  157725  157731      21
  157674  157680 -157725  157731      22  157674  157680 -157725  157731      23
  157674  157680 -157725  157731       6  157794  157791  157797  157803       2
  157791  157797  157803  157809       1  157791  157797 -157803  157809       4
  157791  157797 -157803  157809       5  157791  157797 -157803  157809       6
  157791  157797  157803  157839       7  157791  157797 -157803  157839       8
  157791  157797 -157803  157839       9  157791  157797 -157803  157839       6
  157752  157743  157737  157791      10  157752  157761  157770  157779      10
  157743  157737  157791  157794       3  157743  157737  157791  157797      11
  157743  157737 -157791  157797      12  157743  157737 -157791  157797      13
  157743  157737 -157791  157797       6  157743  157752  157761  157770      16
  157743  157752 -157761  157770      17  157743  157752 -157761  157770      18
  157737  157743  157752  157761      16  157737  157743 -157752  157761      17
  157737  157743 -157752  157761      18  157737  157791  157797  157803       2
  157731  157737  157743  157752      10  157731  157737  157791  157794       3
  157731  157737  157791  157797      21  157731  157737 -157791  157797      22
  157731  157737 -157791  157797      23  157731  157737 -157791  157797       6
  157842  157839  157845  157851       2  157839  157845  157851  157860       7
  157839  157845 -157851  157860       8  157839  157845 -157851  157860       9
  157839  157845 -157851  157860       6  157827  157809  157803  157839      34
  157827  157809 -157803  157839      35  157827  157809 -157803  157839      36
  157827  157809 -157803  157839      37  157815  157809  157803  157839      34
  157815  157809 -157803  157839      35  157815  157809 -157803  157839      36
  157815  157809 -157803  157839      37  157809  157803  157839  157842       3
  157809  157803  157839  157845      11  157809  157803 -157839  157845      12
  157809  157803 -157839  157845      13  157809  157803 -157839  157845       6
  157803  157839  157845  157851       2  157797  157803  157809  157815      38
  157797  157803 -157809  157815      39  157797  157803 -157809  157815      36
  157797  157803 -157809  157815      40  157797  157803  157809  157827      38
  157797  157803 -157809  157827      39  157797  157803 -157809  157827      36
  157797  157803 -157809  157827      40  157797  157803  157839  157842       3
  157797  157803  157839  157845      21  157797  157803 -157839  157845      22
  157797  157803 -157839  157845      23  157797  157803 -157839  157845       6
  157863  157860  157866  157872       2  157860  157866  157872  157878       1
  157860  157866 -157872  157878       4  157860  157866 -157872  157878       5
  157860  157866 -157872  157878       6  157860  157866  157872  157917       7
  157860  157866 -157872  157917       8  157860  157866 -157872  157917       9
  157860  157866 -157872  157917       6  157851  157860  157866  157872       2
  157845  157851  157860  157863       3  157845  157851  157860  157866      21
  157845  157851 -157860  157866      22  157845  157851 -157860  157866      23
  157845  157851 -157860  157866       6  157920  157917  157923  157929       2
  157917  157923  157929  157935       1  157917  157923 -157929  157935       4
  157917  157923 -157929  157935       5  157917  157923 -157929  157935       6
  157917  157923  157929  157968       7  157917  157923 -157929  157968       8
  157917  157923 -157929  157968       9  157917  157923 -157929  157968       6
  157887  157878  157872  157917      52  157887  157878 -157872  157917      53
  157887  157878 -157872  157917      54  157887  157878 -157872  157917      55
  157878  157872  157917  157920       3  157878  157872  157917  157923      11
  157878  157872 -157917  157923      12  157878  157872 -157917  157923      13
  157878  157872 -157917  157923       6  157872  157878  157887  157893      56
  157872  157878 -157887  157893      57  157872  157878 -157887  157893      58
  157872  157878 -157887  157893      59  157872  157878  157887  157905      56
  157872  157878 -157887  157905      57  157872  157878 -157887  157905      58
  157872  157878 -157887  157905      59  157872  157917  157923  157929       2
  157866  157872  157878  157887      60  157866  157872 -157878  157887      61
  157866  157872 -157878  157887      54  157866  157872 -157878  157887      62
  157866  157872  157917  157920       3  157866  157872  157917  157923      21
  157866  157872 -157917  157923      22  157866  157872 -157917  157923      23
  157866  157872 -157917  157923       6  157971  157968  157974  157980       2
  157968  157974  157980  157986       1  157968  157974 -157980  157986       4
  157968  157974 -157980  157986       5  157968  157974 -157980  157986       6
  157968  157974  157980  158016       7  157968  157974 -157980  158016       8
  157968  157974 -157980  158016       9  157968  157974 -157980  158016       6
  157944  157935  157929  157968      64  157944  157935 -157929  157968      65
  157944  157935 -157929  157968      54  157944  157935 -157929  157968      66
  157935  157929  157968  157971       3  157935  157929  157968  157974      11
  157935  157929 -157968  157974      12  157935  157929 -157968  157974      13
  157935  157929 -157968  157974       6  157935  157944  157953  157956       7
  157935  157944  157953  157959      78  157935  157944 -157953  157959      79
  157935  157944 -157953  157959      80  157935  157944 -157953  157959      81
  157929  157935  157944  157953      82  157929  157935 -157944  157953      83
  157929  157935 -157944  157953      84  157929  157935 -157944  157953      85
  157929  157968  157974  157980       2  157923  157929  157935  157944      75
  157923  157929 -157935  157944      76  157923  157929 -157935  157944      54
  157923  157929 -157935  157944      77  157923  157929  157968  157971       3
  157923  157929  157968  157974      21  157923  157929 -157968  157974      22
  157923  157929 -157968  157974      23  157923  157929 -157968  157974       6
  158019  158016  158022  158028       2  158016  158022  158028  158034       1
  158016  158022 -158028  158034       4  158016  158022 -158028  158034       5
  158016  158022 -158028  158034       6  158016  158022  158028  158064       7
  158016  158022 -158028  158064       8  158016  158022 -158028  158064       9
  158016  158022 -158028  158064       6  158004  157986  157980  158016      34
  158004  157986 -157980  158016      35  158004  157986 -157980  158016      36
  158004  157986 -157980  158016      37  157992  157986  157980  158016      34
  157992  157986 -157980  158016      35  157992  157986 -157980  158016      36
  157992  157986 -157980  158016      37  157986  157980  158016  158019       3
  157986  157980  158016  158022      11  157986  157980 -158016  158022      12
  157986  157980 -158016  158022      13  157986  157980 -158016  158022       6
  157980  158016  158022  158028       2  157974  157980  157986  157992      38
  157974  157980 -157986  157992      39  157974  157980 -157986  157992      36
  157974  157980 -157986  157992      40  157974  157980  157986  158004      38
  157974  157980 -157986  158004      39  157974  157980 -157986  158004      36
  157974  157980 -157986  158004      40  157974  157980  158016  158019       3
  157974  157980  158016  158022      21  157974  157980 -158016  158022      22
  157974  157980 -158016  158022      23  157974  157980 -158016  158022       6
  158067  158064  158070  158076       2  158064  158070  158076  158082       1
  158064  158070 -158076  158082       4  158064  158070 -158076  158082       5
  158064  158070 -158076  158082       6  158064  158070  158076  158094       7
  158064  158070 -158076  158094       8  158064  158070 -158076  158094       9
  158064  158070 -158076  158094       6  158052  158034  158028  158064      34
  158052  158034 -158028  158064      35  158052  158034 -158028  158064      36
  158052  158034 -158028  158064      37  158040  158034  158028  158064      34
  158040  158034 -158028  158064      35  158040  158034 -158028  158064      36
  158040  158034 -158028  158064      37  158034  158028  158064  158067       3
  158034  158028  158064  158070      11  158034  158028 -158064  158070      12
  158034  158028 -158064  158070      13  158034  158028 -158064  158070       6
  158028  158064  158070  158076       2  158022  158028  158034  158040      38
  158022  158028 -158034  158040      39  158022  158028 -158034  158040      36
  158022  158028 -158034  158040      40  158022  158028  158034  158052      38
  158022  158028 -158034  158052      39  158022  158028 -158034  158052      36
  158022  158028 -158034  158052      40  158022  158028  158064  158067       3
  158022  158028  158064  158070      21  158022  158028 -158064  158070      22
  158022  158028 -158064  158070      23  158022  158028 -158064  158070       6
  158097  158094  158100  158106       2  158094  158100  158106  158112       1
  158094  158100 -158106  158112       4  158094  158100 -158106  158112       5
  158094  158100 -158106  158112       6  158094  158100  158106  158142       7
  158094  158100 -158106  158142       8  158094  158100 -158106  158142       9
  158094  158100 -158106  158142       6  158082  158076  158094  158097       3
  158082  158076  158094  158100      11  158082  158076 -158094  158100      12
  158082  158076 -158094  158100      13  158082  158076 -158094  158100       6
  158076  158094  158100  158106       2  158070  158076  158094  158097       3
  158070  158076  158094  158100      21  158070  158076 -158094  158100      22
  158070  158076 -158094  158100      23  158070  158076 -158094  158100       6
  158145  158142  158148  158154       2  158142  158148  158154  158160       1
  158142  158148 -158154  158160       4  158142  158148 -158154  158160       5
  158142  158148 -158154  158160       6  158142  158148  158154  158208       7
  158142  158148 -158154  158208       8  158142  158148 -158154  158208       9
  158142  158148 -158154  158208       6  158130  158112  158106  158142      34
  158130  158112 -158106  158142      35  158130  158112 -158106  158142      36
  158130  158112 -158106  158142      37  158118  158112  158106  158142      34
  158118  158112 -158106  158142      35  158118  158112 -158106  158142      36
  158118  158112 -158106  158142      37  158112  158106  158142  158145       3
  158112  158106  158142  158148      11  158112  158106 -158142  158148      12
  158112  158106 -158142  158148      13  158112  158106 -158142  158148       6
  158106  158142  158148  158154       2  158100  158106  158112  158118      38
  158100  158106 -158112  158118      39  158100  158106 -158112  158118      36
  158100  158106 -158112  158118      40  158100  158106  158112  158130      38
  158100  158106 -158112  158130      39  158100  158106 -158112  158130      36
  158100  158106 -158112  158130      40  158100  158106  158142  158145       3
  158100  158106  158142  158148      21  158100  158106 -158142  158148      22
  158100  158106 -158142  158148      23  158100  158106 -158142  158148       6
  158211  158208  158214  158220       2  158208  158214  158220  158226       1
  158208  158214 -158220  158226       4  158208  158214 -158220  158226       5
  158208  158214 -158220  158226       6  158208  158214  158220  158238       7
  158208  158214 -158220  158238       8  158208  158214 -158220  158238       9
  158208  158214 -158220  158238       6  158169  158160  158154  158208      10
  158169  158178  158187  158196      10  158160  158154  158208  158211       3
  158160  158154  158208  158214      11  158160  158154 -158208  158214      12
  158160  158154 -158208  158214      13  158160  158154 -158208  158214       6
  158160  158169  158178  158187      16  158160  158169 -158178  158187      17
  158160  158169 -158178  158187      18  158154  158160  158169  158178      16
  158154  158160 -158169  158178      17  158154  158160 -158169  158178      18
  158154  158208  158214  158220       2  158148  158154  158160  158169      10
  158148  158154  158208  158211       3  158148  158154  158208  158214      21
  158148  158154 -158208  158214      22  158148  158154 -158208  158214      23
  158148  158154 -158208  158214       6  158241  158238  158244  158247       2
  158241  158238  158244  158274       2  158238  158244  158247  158256       1
  158238  158244 -158247  158256     102  158238  158244 -158247  158256      13
  158238  158244 -158247  158256       6  158238  158244  158274  158265       1
  158238  158244 -158274  158265       4  158238  158244 -158274  158265       5
  158238  158244 -158274  158265       6  158238  158244  158274  158280       7
  158238  158244 -158274  158280       8  158238  158244 -158274  158280       9
  158238  158244 -158274  158280       6  158226  158220  158238  158241       3
  158226  158220  158238  158244      11  158226  158220 -158238  158244      12
  158226  158220 -158238  158244      13  158226  158220 -158238  158244       6
  158220  158238  158244  158247       2  158220  158238  158244  158274       2
  158214  158220  158238  158241       3  158214  158220  158238  158244      21
  158214  158220 -158238  158244      22  158214  158220 -158238  158244      23
  158214  158220 -158238  158244       6  158283  158280  158286  158292       2
  158280  158286  158292  158301       7  158280  158286 -158292  158301       8
  158280  158286 -158292  158301       9  158280  158286 -158292  158301       6
  158274  158280  158286  158292       2  158265  158274  158280  158283       3
  158265  158274  158280  158286      11  158265  158274 -158280  158286      12
  158265  158274 -158280  158286      13  158265  158274 -158280  158286       6
  158256  158247 -158244  158274       3  158256  158265  158274  158280      10
  158247  158244 -158274  158265       3  158247  158244  158274  158280       3
  158247  158256 -158265  158274      16  158247  158256 -158265  158274      17
  158247  158256 -158265  158274      18  158244  158247 -158256  158265      10
  158244  158274 -158265  158256      10  158244  158274  158280  158283       3
  158244  158274  158280  158286      21  158244  158274 -158280  158286      22
  158244  158274 -158280  158286      23  158244  158274 -158280  158286       6
  158304  158301  158307  158313       2  158301  158307  158313  158319       1
  158301  158307 -158313  158319       4  158301  158307 -158313  158319       5
  158301  158307 -158313  158319       6  158301  158307  158313  158361       7
  158301  158307 -158313  158361       8  158301  158307 -158313  158361       9
  158301  158307 -158313  158361       6  158292  158301  158307  158313       2
  158286  158292  158301  158304       3  158286  158292  158301  158307      21
  158286  158292 -158301  158307      22  158286  158292 -158301  158307      23
  158286  158292 -158301  158307       6  158364  158361  158367  158373       2
  158361  158367  158373  158382       7  158361  158367 -158373  158382       8
  158361  158367 -158373  158382       9  158361  158367 -158373  158382       6
  158337  158331  158328  158355      41  158337  158343 -158349  158355      41
  158331  158328  158355  158349      41  158331  158337 -158343  158349      41
  158328  158319  158313  158361      42  158328  158319 -158313  158361      43
  158328  158319 -158313  158361      44  158328  158319 -158313  158361      45
  158328  158331  158337  158343      41  158328  158355 -158349  158343      41
  158319  158313  158361  158364       3  158319  158313  158361  158367      11
  158319  158313 -158361  158367      12  158319  158313 -158361  158367      13
  158319  158313 -158361  158367       6  158319  158328  158331  158337      41
  158319  158328  158355  158349      41  158313  158319  158328  158331       7
  158313  158319 -158328  158331      46  158313  158319 -158328  158331      29
  158313  158319 -158328  158331      47  158313  158319  158328  158355       7
  158313  158319 -158328  158355      46  158313  158319 -158328  158355      29
  158313  158319 -158328  158355      47  158313  158361  158367  158373       2
  158307  158313  158319  158328      48  158307  158313 -158319  158328      49
  158307  158313 -158319  158328      44  158307  158313 -158319  158328      50
  158307  158313  158361  158364       3  158307  158313  158361  158367      21
  158307  158313 -158361  158367      22  158307  158313 -158361  158367      23
  158307  158313 -158361  158367       6  158385  158382  158388  158394       2
  158382  158388  158394  158400       1  158382  158388 -158394  158400       4
  158382  158388 -158394  158400       5  158382  158388 -158394  158400       6
  158382  158388  158394  158418       7  158382  158388 -158394  158418       8
  158382  158388 -158394  158418       9  158382  158388 -158394  158418       6
  158373  158382  158388  158394       2  158367  158373  158382  158385       3
  158367  158373  158382  158388      21  158367  158373 -158382  158388      22
  158367  158373 -158382  158388      23  158367  158373 -158382  158388       6
  158421  158418  158424  158430       2  158418  158424  158430  158436       1
  158418  158424 -158430  158436       4  158418  158424 -158430  158436       5
  158418  158424 -158430  158436       6  158418  158424  158430  158460       7
  158418  158424 -158430  158460       8  158418  158424 -158430  158460       9
  158418  158424 -158430  158460       6  158409  158400  158394  158418      24
  158409  158400 -158394  158418      25  158409  158400 -158394  158418      26
  158409  158400 -158394  158418      27  158400  158394  158418  158421       3
  158400  158394  158418  158424      11  158400  158394 -158418  158424      12
  158400  158394 -158418  158424      13  158400  158394 -158418  158424       6
  158394  158400  158409  158412       7  158394  158400 -158409  158412      28
  158394  158400 -158409  158412      29  158394  158400 -158409  158412      30
  158394  158400  158409  158415       7  158394  158400 -158409  158415      28
  158394  158400 -158409  158415      29  158394  158400 -158409  158415      30
  158394  158418  158424  158430       2  158388  158394  158400  158409      31
  158388  158394 -158400  158409      32  158388  158394 -158400  158409      26
  158388  158394 -158400  158409      33  158388  158394  158418  158421       3
  158388  158394  158418  158424      21  158388  158394 -158418  158424      22
  158388  158394 -158418  158424      23  158388  158394 -158418  158424       6
  158463  158460  158466  158472       2  158460  158466  158472  158478       1
  158460  158466 -158472  158478       4  158460  158466 -158472  158478       5
  158460  158466 -158472  158478       6  158460  158466  158472  158532       7
  158460  158466 -158472  158532       8  158460  158466 -158472  158532       9
  158460  158466 -158472  158532       6  158445  158436  158430  158460     153
  158445  158436 -158430  158460     154  158445  158436 -158430  158460     155
  158445  158436 -158430  158460     156  158436  158430  158460  158463       3
  158436  158430  158460  158466      11  158436  158430 -158460  158466      12
  158436  158430 -158460  158466      13  158436  158430 -158460  158466       6
  158430  158436  158445  158448       7  158430  158436  158445  158451     157
  158430  158436 -158445  158451     158  158430  158436 -158445  158451     159
  158430  158436 -158445  158451     160  158430  158460  158466  158472       2
  158424  158430  158436  158445     161  158424  158430 -158436  158445     162
  158424  158430 -158436  158445     155  158424  158430 -158436  158445     163
  158424  158430  158460  158463       3  158424  158430  158460  158466      21
  158424  158430 -158460  158466      22  158424  158430 -158460  158466      23
  158424  158430 -158460  158466       6  158535  158532  158538  158544       2
  158532  158538  158544  158550       1  158532  158538 -158544  158550       4
  158532  158538 -158544  158550       5  158532  158538 -158544  158550       6
  158532  158538  158544  158598       7  158532  158538 -158544  158598       8
  158532  158538 -158544  158598       9  158532  158538 -158544  158598       6
  158496  158505  158511  158514      51  158496  158505 -158511  158514       6
  158496  158505  158511  158523      51  158496  158505 -158511  158523       6
  158487  158478  158472  158532      10  158487  158496  158505  158511       7
  158487  158496 -158505  158511      29  158478  158472  158532  158535       3
  158478  158472  158532  158538      11  158478  158472 -158532  158538      12
  158478  158472 -158532  158538      13  158478  158472 -158532  158538       6
  158478  158487  158496  158505      10  158472  158478  158487  158496      16
  158472  158478 -158487  158496      17  158472  158478 -158487  158496      18
  158472  158532  158538  158544       2  158466  158472  158478  158487      10
  158466  158472  158532  158535       3  158466  158472  158532  158538      21
  158466  158472 -158532  158538      22  158466  158472 -158532  158538      23
  158466  158472 -158532  158538       6  158601  158598  158604  158610       2
  158598  158604  158610  158616       1  158598  158604 -158610  158616       4
  158598  158604 -158610  158616       5  158598  158604 -158610  158616       6
  158598  158604  158610  158640       7  158598  158604 -158610  158640       8
  158598  158604 -158610  158640       9  158598  158604 -158610  158640       6
  158559  158550  158544  158598      10  158559  158568  158577  158586      10
  158550  158544  158598  158601       3  158550  158544  158598  158604      11
  158550  158544 -158598  158604      12  158550  158544 -158598  158604      13
  158550  158544 -158598  158604       6  158550  158559  158568  158577      16
  158550  158559 -158568  158577      17  158550  158559 -158568  158577      18
  158544  158550  158559  158568      16  158544  158550 -158559  158568      17
  158544  158550 -158559  158568      18  158544  158598  158604  158610       2
  158538  158544  158550  158559      10  158538  158544  158598  158601       3
  158538  158544  158598  158604      21  158538  158544 -158598  158604      22
  158538  158544 -158598  158604      23  158538  158544 -158598  158604       6
  158643  158640  158646  158652       2  158640  158646  158652  158658       1
  158640  158646 -158652  158658       4  158640  158646 -158652  158658       5
  158640  158646 -158652  158658       6  158640  158646  158652  158691       7
  158640  158646 -158652  158691       8  158640  158646 -158652  158691       9
  158640  158646 -158652  158691       6  158625  158616  158610  158640     153
  158625  158616 -158610  158640     154  158625  158616 -158610  158640     155
  158625  158616 -158610  158640     156  158616  158610  158640  158643       3
  158616  158610  158640  158646      11  158616  158610 -158640  158646      12
  158616  158610 -158640  158646      13  158616  158610 -158640  158646       6
  158610  158616  158625  158628       7  158610  158616  158625  158631     157
  158610  158616 -158625  158631     158  158610  158616 -158625  158631     159
  158610  158616 -158625  158631     160  158610  158640  158646  158652       2
  158604  158610  158616  158625     161  158604  158610 -158616  158625     162
  158604  158610 -158616  158625     155  158604  158610 -158616  158625     163
  158604  158610  158640  158643       3  158604  158610  158640  158646      21
  158604  158610 -158640  158646      22  158604  158610 -158640  158646      23
  158604  158610 -158640  158646       6  158694  158691  158697  158703       2
  158691  158697  158703  158709       1  158691  158697 -158703  158709       4
  158691  158697 -158703  158709       5  158691  158697 -158703  158709       6
  158691  158697  158703  158748       7  158691  158697 -158703  158748       8
  158691  158697 -158703  158748       9  158691  158697 -158703  158748       6
  158667  158658  158652  158691      64  158667  158658 -158652  158691      65
  158667  158658 -158652  158691      54  158667  158658 -158652  158691      66
  158658  158652  158691  158694       3  158658  158652  158691  158697      11
  158658  158652 -158691  158697      12  158658  158652 -158691  158697      13
  158658  158652 -158691  158697       6  158658  158667  158676  158679       7
  158658  158667  158676  158682      78  158658  158667 -158676  158682      79
  158658  158667 -158676  158682      80  158658  158667 -158676  158682      81
  158652  158658  158667  158676      82  158652  158658 -158667  158676      83
  158652  158658 -158667  158676      84  158652  158658 -158667  158676      85
  158652  158691  158697  158703       2  158646  158652  158658  158667      75
  158646  158652 -158658  158667      76  158646  158652 -158658  158667      54
  158646  158652 -158658  158667      77  158646  158652  158691  158694       3
  158646  158652  158691  158697      21  158646  158652 -158691  158697      22
  158646  158652 -158691  158697      23  158646  158652 -158691  158697       6
  158751  158748  158754  158760       2  158748  158754  158760  158766       1
  158748  158754 -158760  158766       4  158748  158754 -158760  158766       5
  158748  158754 -158760  158766       6  158748  158754  158760  158814       7
  158748  158754 -158760  158814       8  158748  158754 -158760  158814       9
  158748  158754 -158760  158814       6  158718  158709  158703  158748      52
  158718  158709 -158703  158748      53  158718  158709 -158703  158748      54
  158718  158709 -158703  158748      55  158709  158703  158748  158751       3
  158709  158703  158748  158754      11  158709  158703 -158748  158754      12
  158709  158703 -158748  158754      13  158709  158703 -158748  158754       6
  158703  158709  158718  158724      56  158703  158709 -158718  158724      57
  158703  158709 -158718  158724      58  158703  158709 -158718  158724      59
  158703  158709  158718  158736      56  158703  158709 -158718  158736      57
  158703  158709 -158718  158736      58  158703  158709 -158718  158736      59
  158703  158748  158754  158760       2  158697  158703  158709  158718      60
  158697  158703 -158709  158718      61  158697  158703 -158709  158718      54
  158697  158703 -158709  158718      62  158697  158703  158748  158751       3
  158697  158703  158748  158754      21  158697  158703 -158748  158754      22
  158697  158703 -158748  158754      23  158697  158703 -158748  158754       6
  158817  158814  158820  158826       2  158814  158820  158826  158832       1
  158814  158820 -158826  158832       4  158814  158820 -158826  158832       5
  158814  158820 -158826  158832       6  158814  158820  158826  158850       7
  158814  158820 -158826  158850       8  158814  158820 -158826  158850       9
  158814  158820 -158826  158850       6  158775  158766  158760  158814      10
  158775  158784  158793  158802      10  158766  158760  158814  158817       3
  158766  158760  158814  158820      11  158766  158760 -158814  158820      12
  158766  158760 -158814  158820      13  158766  158760 -158814  158820       6
  158766  158775  158784  158793      16  158766  158775 -158784  158793      17
  158766  158775 -158784  158793      18  158760  158766  158775  158784      16
  158760  158766 -158775  158784      17  158760  158766 -158775  158784      18
  158760  158814  158820  158826       2  158754  158760  158766  158775      10
  158754  158760  158814  158817       3  158754  158760  158814  158820      21
  158754  158760 -158814  158820      22  158754  158760 -158814  158820      23
  158754  158760 -158814  158820       6  158853  158850  158856  158862       2
  158850  158856  158862  158868       1  158850  158856 -158862  158868       4
  158850  158856 -158862  158868       5  158850  158856 -158862  158868       6
  158850  158856  158862  158901       7  158850  158856 -158862  158901       8
  158850  158856 -158862  158901       9  158850  158856 -158862  158901       6
  158841  158832  158826  158850      24  158841  158832 -158826  158850      25
  158841  158832 -158826  158850      26  158841  158832 -158826  158850      27
  158832  158826  158850  158853       3  158832  158826  158850  158856      11
  158832  158826 -158850  158856      12  158832  158826 -158850  158856      13
  158832  158826 -158850  158856       6  158826  158832  158841  158844       7
  158826  158832 -158841  158844      28  158826  158832 -158841  158844      29
  158826  158832 -158841  158844      30  158826  158832  158841  158847       7
  158826  158832 -158841  158847      28  158826  158832 -158841  158847      29
  158826  158832 -158841  158847      30  158826  158850  158856  158862       2
  158820  158826  158832  158841      31  158820  158826 -158832  158841      32
  158820  158826 -158832  158841      26  158820  158826 -158832  158841      33
  158820  158826  158850  158853       3  158820  158826  158850  158856      21
  158820  158826 -158850  158856      22  158820  158826 -158850  158856      23
  158820  158826 -158850  158856       6  158904  158901  158907  158913       2
  158901  158907  158913  158919       1  158901  158907 -158913  158919       4
  158901  158907 -158913  158919       5  158901  158907 -158913  158919       6
  158901  158907  158913  158931       7  158901  158907 -158913  158931       8
  158901  158907 -158913  158931       9  158901  158907 -158913  158931       6
  158877  158868  158862  158901      64  158877  158868 -158862  158901      65
  158877  158868 -158862  158901      54  158877  158868 -158862  158901      66
  158868  158862  158901  158904       3  158868  158862  158901  158907      11
  158868  158862 -158901  158907      12  158868  158862 -158901  158907      13
  158868  158862 -158901  158907       6  158868  158877  158886  158889      67
  158868  158877 -158886  158889      68  158868  158877 -158886  158889      69
  158868  158877 -158886  158889      70  158862  158868  158877  158886      71
  158862  158868 -158877  158886      72  158862  158868 -158877  158886      73
  158862  158868 -158877  158886      74  158862  158901  158907  158913       2
  158856  158862  158868  158877      75  158856  158862 -158868  158877      76
  158856  158862 -158868  158877      54  158856  158862 -158868  158877      77
  158856  158862  158901  158904       3  158856  158862  158901  158907      21
  158856  158862 -158901  158907      22  158856  158862 -158901  158907      23
  158856  158862 -158901  158907       6  158934  158931  158937  158943       2
  158931  158937  158943  158949       1  158931  158937 -158943  158949       4
  158931  158937 -158943  158949       5  158931  158937 -158943  158949       6
  158931  158937  158943  158988       7  158931  158937 -158943  158988       8
  158931  158937 -158943  158988       9  158931  158937 -158943  158988       6
  158919  158913  158931  158934       3  158919  158913  158931  158937      11
  158919  158913 -158931  158937      12  158919  158913 -158931  158937      13
  158919  158913 -158931  158937       6  158913  158931  158937  158943       2
  158907  158913  158931  158934       3  158907  158913  158931  158937      21
  158907  158913 -158931  158937      22  158907  158913 -158931  158937      23
  158907  158913 -158931  158937       6  158991  158988  158994  159000       2
  158988  158994  159000  159006       1  158988  158994 -159000  159006       4
  158988  158994 -159000  159006       5  158988  158994 -159000  159006       6
  158988  158994  159000  159018       7  158988  158994 -159000  159018       8
  158988  158994 -159000  159018       9  158988  158994 -159000  159018       6
  158967  158949  158943  158988     103  158967  158949 -158943  158988     104
  158967  158949 -158943  158988     105  158967  158949 -158943  158988     106
  158955  158949  158943  158988      34  158955  158949 -158943  158988      35
  158955  158949 -158943  158988      36  158955  158949 -158943  158988      37
  158955  158949  158967  158976     107  158955  158949 -158967  158976     108
  158955  158949 -158967  158976     109  158955  158949 -158967  158976     110
  158949  158943  158988  158991       3  158949  158943  158988  158994      11
  158949  158943 -158988  158994      12  158949  158943 -158988  158994      13
  158949  158943 -158988  158994       6  158943  158949  158967  158976     111
  158943  158949 -158967  158976     112  158943  158949 -158967  158976     109
  158943  158949 -158967  158976     113  158943  158988  158994  159000       2
  158937  158943  158949  158955      38  158937  158943 -158949  158955      39
  158937  158943 -158949  158955      36  158937  158943 -158949  158955      40
  158937  158943  158949  158967     114  158937  158943 -158949  158967     115
  158937  158943 -158949  158967     105  158937  158943 -158949  158967     116
  158937  158943  158988  158991       3  158937  158943  158988  158994      21
  158937  158943 -158988  158994      22  158937  158943 -158988  158994      23
  158937  158943 -158988  158994       6  159021  159018  159024  159030       2
  159018  159024  159030  159036       1  159018  159024 -159030  159036       4
  159018  159024 -159030  159036       5  159018  159024 -159030  159036       6
  159018  159024  159030  159060       7  159018  159024 -159030  159060       8
  159018  159024 -159030  159060       9  159018  159024 -159030  159060       6
  159006  159000  159018  159021       3  159006  159000  159018  159024      11
  159006  159000 -159018  159024      12  159006  159000 -159018  159024      13
  159006  159000 -159018  159024       6  159000  159018  159024  159030       2
  158994  159000  159018  159021       3  158994  159000  159018  159024      21
  158994  159000 -159018  159024      22  158994  159000 -159018  159024      23
  158994  159000 -159018  159024       6  159063  159060  159066  159072       2
  159060  159066  159072  159081       7  159060  159066 -159072  159081       8
  159060  159066 -159072  159081       9  159060  159066 -159072  159081       6
  159054  159036  159030  159060      86  159054  159036 -159030  159060      87
  159054  159036 -159030  159060      88  159054  159036 -159030  159060      89
  159042  159036  159030  159060      34  159042  159036 -159030  159060      35
  159042  159036 -159030  159060      36  159042  159036 -159030  159060      37
  159036  159030  159060  159063       3  159036  159030  159060  159066      11
  159036  159030 -159060  159066      12  159036  159030 -159060  159066      13
  159036  159030 -159060  159066       6  159030  159060  159066  159072       2
  159024  159030  159036  159042      38  159024  159030 -159036  159042      39
  159024  159030 -159036  159042      36  159024  159030 -159036  159042      40
  159024  159030  159036  159054      99  159024  159030 -159036  159054     100
  159024  159030 -159036  159054      88  159024  159030 -159036  159054     101
  159024  159030  159060  159063       3  159024  159030  159060  159066      21
  159024  159030 -159060  159066      22  159024  159030 -159060  159066      23
  159024  159030 -159060  159066       6  159084  159081  159087  159093       2
  159081  159087  159093  159102       7  159081  159087 -159093  159102       8
  159081  159087 -159093  159102       9  159081  159087 -159093  159102       6
  159072  159081  159087  159093       2  159066  159072  159081  159084       3
  159066  159072  159081  159087      21  159066  159072 -159081  159087      22
  159066  159072 -159081  159087      23  159066  159072 -159081  159087       6
  159105  159102  159108  159114       2  159102  159108  159114  159120       1
  159102  159108 -159114  159120       4  159102  159108 -159114  159120       5
  159102  159108 -159114  159120       6  159102  159108  159114  159132       7
  159102  159108 -159114  159132       8  159102  159108 -159114  159132       9
  159102  159108 -159114  159132       6  159093  159102  159108  159114       2
  159087  159093  159102  159105       3  159087  159093  159102  159108      21
  159087  159093 -159102  159108      22  159087  159093 -159102  159108      23
  159087  159093 -159102  159108       6  159135  159132  159138  159144       2
  159132  159138  159144  159150       1  159132  159138 -159144  159150       4
  159132  159138 -159144  159150       5  159132  159138 -159144  159150       6
  159132  159138  159144  159180       7  159132  159138 -159144  159180       8
  159132  159138 -159144  159180       9  159132  159138 -159144  159180       6
  159120  159114  159132  159135       3  159120  159114  159132  159138      11
  159120  159114 -159132  159138      12  159120  159114 -159132  159138      13
  159120  159114 -159132  159138       6  159114  159132  159138  159144       2
  159108  159114  159132  159135       3  159108  159114  159132  159138      21
  159108  159114 -159132  159138      22  159108  159114 -159132  159138      23
  159108  159114 -159132  159138       6  159183  159180  159186  159192       2
  159180  159186  159192  159198       1  159180  159186 -159192  159198       4
  159180  159186 -159192  159198       5  159180  159186 -159192  159198       6
  159180  159186  159192  159240       7  159180  159186 -159192  159240       8
  159180  159186 -159192  159240       9  159180  159186 -159192  159240       6
  159168  159150  159144  159180      34  159168  159150 -159144  159180      35
  159168  159150 -159144  159180      36  159168  159150 -159144  159180      37
  159156  159150  159144  159180      34  159156  159150 -159144  159180      35
  159156  159150 -159144  159180      36  159156  159150 -159144  159180      37
  159150  159144  159180  159183       3  159150  159144  159180  159186      11
  159150  159144 -159180  159186      12  159150  159144 -159180  159186      13
  159150  159144 -159180  159186       6  159144  159180  159186  159192       2
  159138  159144  159150  159156      38  159138  159144 -159150  159156      39
  159138  159144 -159150  159156      36  159138  159144 -159150  159156      40
  159138  159144  159150  159168      38  159138  159144 -159150  159168      39
  159138  159144 -159150  159168      36  159138  159144 -159150  159168      40
  159138  159144  159180  159183       3  159138  159144  159180  159186      21
  159138  159144 -159180  159186      22  159138  159144 -159180  159186      23
  159138  159144 -159180  159186       6  159243  159240  159246  159252       2
  159240  159246  159252  159261       7  159240  159246 -159252  159261       8
  159240  159246 -159252  159261       9  159240  159246 -159252  159261       6
  159216  159210  159207  159234      41  159216  159222 -159228  159234      41
  159210  159207  159234  159228      41  159210  159216 -159222  159228      41
  159207  159198  159192  159240      42  159207  159198 -159192  159240      43
  159207  159198 -159192  159240      44  159207  159198 -159192  159240      45
  159207  159210  159216  159222      41  159207  159234 -159228  159222      41
  159198  159192  159240  159243       3  159198  159192  159240  159246      11
  159198  159192 -159240  159246      12  159198  159192 -159240  159246      13
  159198  159192 -159240  159246       6  159198  159207  159210  159216      41
  159198  159207  159234  159228      41  159192  159198  159207  159210       7
  159192  159198 -159207  159210      46  159192  159198 -159207  159210      29
  159192  159198 -159207  159210      47  159192  159198  159207  159234       7
  159192  159198 -159207  159234      46  159192  159198 -159207  159234      29
  159192  159198 -159207  159234      47  159192  159240  159246  159252       2
  159186  159192  159198  159207      48  159186  159192 -159198  159207      49
  159186  159192 -159198  159207      44  159186  159192 -159198  159207      50
  159186  159192  159240  159243       3  159186  159192  159240  159246      21
  159186  159192 -159240  159246      22  159186  159192 -159240  159246      23
  159186  159192 -159240  159246       6  159264  159261  159267  159273       2
  159261  159267  159273  159279       1  159261  159267 -159273  159279       4
  159261  159267 -159273  159279       5  159261  159267 -159273  159279       6
  159261  159267  159273  159306       7  159261  159267 -159273  159306       8
  159261  159267 -159273  159306       9  159261  159267 -159273  159306       6
  159252  159261  159267  159273       2  159246  159252  159261  159264       3
  159246  159252  159261  159267      21  159246  159252 -159261  159267      22
  159246  159252 -159261  159267      23  159246  159252 -159261  159267       6
  159309  159306  159312  159318       2  159306  159312  159318  159324       1
  159306  159312 -159318  159324       4  159306  159312 -159318  159324       5
  159306  159312 -159318  159324       6  159306  159312  159318  159351       7
  159306  159312 -159318  159351       8  159306  159312 -159318  159351       9
  159306  159312 -159318  159351       6  159288  159279  159273  159306      64
  159288  159279 -159273  159306      65  159288  159279 -159273  159306      54
  159288  159279 -159273  159306      66  159279  159273  159306  159309       3
  159279  159273  159306  159312      11  159279  159273 -159306  159312      12
  159279  159273 -159306  159312      13  159279  159273 -159306  159312       6
  159279  159288  159297  159300     117  159279  159288 -159297  159300     118
  159279  159288  159297  159303     117  159279  159288 -159297  159303     118
  159273  159279  159288  159297     119  159273  159279 -159288  159297     120
  159273  159279 -159288  159297     121  159273  159279 -159288  159297     122
  159273  159306  159312  159318       2  159267  159273  159279  159288      75
  159267  159273 -159279  159288      76  159267  159273 -159279  159288      54
  159267  159273 -159279  159288      77  159267  159273  159306  159309       3
  159267  159273  159306  159312      21  159267  159273 -159306  159312      22
  159267  159273 -159306  159312      23  159267  159273 -159306  159312       6
  159354  159351  159357  159363       2  159351  159357  159363  159372       7
  159351  159357 -159363  159372       8  159351  159357 -159363  159372       9
  159351  159357 -159363  159372       6  159333  159324  159318  159351      64
  159333  159324 -159318  159351      65  159333  159324 -159318  159351      54
  159333  159324 -159318  159351      66  159324  159318  159351  159354       3
  159324  159318  159351  159357      11  159324  159318 -159351  159357      12
  159324  159318 -159351  159357      13  159324  159318 -159351  159357       6
  159324  159333  159342  159345     117  159324  159333 -159342  159345     118
  159324  159333  159342  159348     117  159324  159333 -159342  159348     118
  159318  159324  159333  159342     119  159318  159324 -159333  159342     120
  159318  159324 -159333  159342     121  159318  159324 -159333  159342     122
  159318  159351  159357  159363       2  159312  159318  159324  159333      75
  159312  159318 -159324  159333      76  159312  159318 -159324  159333      54
  159312  159318 -159324  159333      77  159312  159318  159351  159354       3
  159312  159318  159351  159357      21  159312  159318 -159351  159357      22
  159312  159318 -159351  159357      23  159312  159318 -159351  159357       6
  159375  159372  159378  159384       2  159372  159378  159384  159390       1
  159372  159378 -159384  159390       4  159372  159378 -159384  159390       5
  159372  159378 -159384  159390       6  159372  159378  159384  159429       7
  159372  159378 -159384  159429       8  159372  159378 -159384  159429       9
  159372  159378 -159384  159429       6  159363  159372  159378  159384       2
  159357  159363  159372  159375       3  159357  159363  159372  159378      21
  159357  159363 -159372  159378      22  159357  159363 -159372  159378      23
  159357  159363 -159372  159378       6  159432  159429  159435  159441       2
  159429  159435  159441  159447       1  159429  159435 -159441  159447       4
  159429  159435 -159441  159447       5  159429  159435 -159441  159447       6
  159429  159435  159441  159471       7  159429  159435 -159441  159471       8
  159429  159435 -159441  159471       9  159429  159435 -159441  159471       6
  159399  159390  159384  159429      52  159399  159390 -159384  159429      53
  159399  159390 -159384  159429      54  159399  159390 -159384  159429      55
  159390  159384  159429  159432       3  159390  159384  159429  159435      11
  159390  159384 -159429  159435      12  159390  159384 -159429  159435      13
  159390  159384 -159429  159435       6  159384  159390  159399  159405      56
  159384  159390 -159399  159405      57  159384  159390 -159399  159405      58
  159384  159390 -159399  159405      59  159384  159390  159399  159417      56
  159384  159390 -159399  159417      57  159384  159390 -159399  159417      58
  159384  159390 -159399  159417      59  159384  159429  159435  159441       2
  159378  159384  159390  159399      60  159378  159384 -159390  159399      61
  159378  159384 -159390  159399      54  159378  159384 -159390  159399      62
  159378  159384  159429  159432       3  159378  159384  159429  159435      21
  159378  159384 -159429  159435      22  159378  159384 -159429  159435      23
  159378  159384 -159429  159435       6  159474  159471  159477  159483       2
  159471  159477  159483  159489       1  159471  159477 -159483  159489       4
  159471  159477 -159483  159489       5  159471  159477 -159483  159489       6
  159471  159477  159483  159528       7  159471  159477 -159483  159528       8
  159471  159477 -159483  159528       9  159471  159477 -159483  159528       6
  159465  159447  159441  159471      86  159465  159447 -159441  159471      87
  159465  159447 -159441  159471      88  159465  159447 -159441  159471      89
  159453  159447  159441  159471      34  159453  159447 -159441  159471      35
  159453  159447 -159441  159471      36  159453  159447 -159441  159471      37
  159447  159441  159471  159474       3  159447  159441  159471  159477      11
  159447  159441 -159471  159477      12  159447  159441 -159471  159477      13
  159447  159441 -159471  159477       6  159441  159471  159477  159483       2
  159435  159441  159447  159453      38  159435  159441 -159447  159453      39
  159435  159441 -159447  159453      36  159435  159441 -159447  159453      40
  159435  159441  159447  159465      99  159435  159441 -159447  159465     100
  159435  159441 -159447  159465      88  159435  159441 -159447  159465     101
  159435  159441  159471  159474       3  159435  159441  159471  159477      21
  159435  159441 -159471  159477      22  159435  159441 -159471  159477      23
  159435  159441 -159471  159477       6  159531  159528  159534  159540       2
  159528  159534  159540  159546       1  159528  159534 -159540  159546       4
  159528  159534 -159540  159546       5  159528  159534 -159540  159546       6
  159528  159534  159540  159570       7  159528  159534 -159540  159570       8
  159528  159534 -159540  159570       9  159528  159534 -159540  159570       6
  159498  159489  159483  159528      52  159498  159489 -159483  159528      53
  159498  159489 -159483  159528      54  159498  159489 -159483  159528      55
  159489  159483  159528  159531       3  159489  159483  159528  159534      11
  159489  159483 -159528  159534      12  159489  159483 -159528  159534      13
  159489  159483 -159528  159534       6  159483  159489  159498  159504      56
  159483  159489 -159498  159504      57  159483  159489 -159498  159504      58
  159483  159489 -159498  159504      59  159483  159489  159498  159516      56
  159483  159489 -159498  159516      57  159483  159489 -159498  159516      58
  159483  159489 -159498  159516      59  159483  159528  159534  159540       2
  159477  159483  159489  159498      60  159477  159483 -159489  159498      61
  159477  159483 -159489  159498      54  159477  159483 -159489  159498      62
  159477  159483  159528  159531       3  159477  159483  159528  159534      21
  159477  159483 -159528  159534      22  159477  159483 -159528  159534      23
  159477  159483 -159528  159534       6  159573  159570  159576  159582       2
  159570  159576  159582  159588       1  159570  159576 -159582  159588       4
  159570  159576 -159582  159588       5  159570  159576 -159582  159588       6
  159570  159576  159582  159627       7  159570  159576 -159582  159627       8
  159570  159576 -159582  159627       9  159570  159576 -159582  159627       6
  159555  159546  159540  159570     153  159555  159546 -159540  159570     154
  159555  159546 -159540  159570     155  159555  159546 -159540  159570     156
  159546  159540  159570  159573       3  159546  159540  159570  159576      11
  159546  159540 -159570  159576      12  159546  159540 -159570  159576      13
  159546  159540 -159570  159576       6  159540  159546  159555  159558       7
  159540  159546  159555  159561     157  159540  159546 -159555  159561     158
  159540  159546 -159555  159561     159  159540  159546 -159555  159561     160
  159540  159570  159576  159582       2  159534  159540  159546  159555     161
  159534  159540 -159546  159555     162  159534  159540 -159546  159555     155
  159534  159540 -159546  159555     163  159534  159540  159570  159573       3
  159534  159540  159570  159576      21  159534  159540 -159570  159576      22
  159534  159540 -159570  159576      23  159534  159540 -159570  159576       6
  159630  159627  159633  159639       2  159627  159633  159639  159645       1
  159627  159633 -159639  159645       4  159627  159633 -159639  159645       5
  159627  159633 -159639  159645       6  159627  159633  159639  159672       7
  159627  159633 -159639  159672       8  159627  159633 -159639  159672       9
  159627  159633 -159639  159672       6  159597  159588  159582  159627      52
  159597  159588 -159582  159627      53  159597  159588 -159582  159627      54
  159597  159588 -159582  159627      55  159588  159582  159627  159630       3
  159588  159582  159627  159633      11  159588  159582 -159627  159633      12
  159588  159582 -159627  159633      13  159588  159582 -159627  159633       6
  159582  159588  159597  159603      56  159582  159588 -159597  159603      57
  159582  159588 -159597  159603      58  159582  159588 -159597  159603      59
  159582  159588  159597  159615      56  159582  159588 -159597  159615      57
  159582  159588 -159597  159615      58  159582  159588 -159597  159615      59
  159582  159627  159633  159639       2  159576  159582  159588  159597      60
  159576  159582 -159588  159597      61  159576  159582 -159588  159597      54
  159576  159582 -159588  159597      62  159576  159582  159627  159630       3
  159576  159582  159627  159633      21  159576  159582 -159627  159633      22
  159576  159582 -159627  159633      23  159576  159582 -159627  159633       6
  159675  159672  159678  159684       2  159672  159678  159684  159690       1
  159672  159678 -159684  159690       4  159672  159678 -159684  159690       5
  159672  159678 -159684  159690       6  159672  159678  159684  159708       7
  159672  159678 -159684  159708       8  159672  159678 -159684  159708       9
  159672  159678 -159684  159708       6  159654  159645  159639  159672      64
  159654  159645 -159639  159672      65  159654  159645 -159639  159672      54
  159654  159645 -159639  159672      66  159645  159639  159672  159675       3
  159645  159639  159672  159678      11  159645  159639 -159672  159678      12
  159645  159639 -159672  159678      13  159645  159639 -159672  159678       6
  159645  159654  159663  159666     117  159645  159654 -159663  159666     118
  159645  159654  159663  159669     117  159645  159654 -159663  159669     118
  159639  159645  159654  159663     119  159639  159645 -159654  159663     120
  159639  159645 -159654  159663     121  159639  159645 -159654  159663     122
  159639  159672  159678  159684       2  159633  159639  159645  159654      75
  159633  159639 -159645  159654      76  159633  159639 -159645  159654      54
  159633  159639 -159645  159654      77  159633  159639  159672  159675       3
  159633  159639  159672  159678      21  159633  159639 -159672  159678      22
  159633  159639 -159672  159678      23  159633  159639 -159672  159678       6
  159711  159708  159714  159720       2  159708  159714  159720  159726       1
  159708  159714 -159720  159726       4  159708  159714 -159720  159726       5
  159708  159714 -159720  159726       6  159708  159714  159720  159756       7
  159708  159714 -159720  159756       8  159708  159714 -159720  159756       9
  159708  159714 -159720  159756       6  159699  159690  159684  159708      24
  159699  159690 -159684  159708      25  159699  159690 -159684  159708      26
  159699  159690 -159684  159708      27  159690  159684  159708  159711       3
  159690  159684  159708  159714      11  159690  159684 -159708  159714      12
  159690  159684 -159708  159714      13  159690  159684 -159708  159714       6
  159684  159690  159699  159702       7  159684  159690 -159699  159702      28
  159684  159690 -159699  159702      29  159684  159690 -159699  159702      30
  159684  159690  159699  159705       7  159684  159690 -159699  159705      28
  159684  159690 -159699  159705      29  159684  159690 -159699  159705      30
  159684  159708  159714  159720       2  159678  159684  159690  159699      31
  159678  159684 -159690  159699      32  159678  159684 -159690  159699      26
  159678  159684 -159690  159699      33  159678  159684  159708  159711       3
  159678  159684  159708  159714      21  159678  159684 -159708  159714      22
  159678  159684 -159708  159714      23  159678  159684 -159708  159714       6
  159759  159756  159762  159768       2  159756  159762  159768  159774       1
  159756  159762 -159768  159774       4  159756  159762 -159768  159774       5
  159756  159762 -159768  159774       6  159756  159762  159768  159807       7
  159756  159762 -159768  159807       8  159756  159762 -159768  159807       9
  159756  159762 -159768  159807       6  159744  159726  159720  159756      34
  159744  159726 -159720  159756      35  159744  159726 -159720  159756      36
  159744  159726 -159720  159756      37  159732  159726  159720  159756      34
  159732  159726 -159720  159756      35  159732  159726 -159720  159756      36
  159732  159726 -159720  159756      37  159726  159720  159756  159759       3
  159726  159720  159756  159762      11  159726  159720 -159756  159762      12
  159726  159720 -159756  159762      13  159726  159720 -159756  159762       6
  159720  159756  159762  159768       2  159714  159720  159726  159732      38
  159714  159720 -159726  159732      39  159714  159720 -159726  159732      36
  159714  159720 -159726  159732      40  159714  159720  159726  159744      38
  159714  159720 -159726  159744      39  159714  159720 -159726  159744      36
  159714  159720 -159726  159744      40  159714  159720  159756  159759       3
  159714  159720  159756  159762      21  159714  159720 -159756  159762      22
  159714  159720 -159756  159762      23  159714  159720 -159756  159762       6
  159810  159807  159813  159816       2  159810  159807  159813  159843       2
  159807  159813  159816  159825       1  159807  159813 -159816  159825     102
  159807  159813 -159816  159825      13  159807  159813 -159816  159825       6
  159807  159813  159843  159834       1  159807  159813 -159843  159834       4
  159807  159813 -159843  159834       5  159807  159813 -159843  159834       6
  159807  159813  159843  159849       7  159807  159813 -159843  159849       8
  159807  159813 -159843  159849       9  159807  159813 -159843  159849       6
  159783  159774  159768  159807      64  159783  159774 -159768  159807      65
  159783  159774 -159768  159807      54  159783  159774 -159768  159807      66
  159774  159768  159807  159810       3  159774  159768  159807  159813      11
  159774  159768 -159807  159813      12  159774  159768 -159807  159813      13
  159774  159768 -159807  159813       6  159774  159783  159792  159795       7
  159774  159783  159792  159798      78  159774  159783 -159792  159798      79
  159774  159783 -159792  159798      80  159774  159783 -159792  159798      81
  159768  159774  159783  159792      82  159768  159774 -159783  159792      83
  159768  159774 -159783  159792      84  159768  159774 -159783  159792      85
  159768  159807  159813  159816       2  159768  159807  159813  159843       2
  159762  159768  159774  159783      75  159762  159768 -159774  159783      76
  159762  159768 -159774  159783      54  159762  159768 -159774  159783      77
  159762  159768  159807  159810       3  159762  159768  159807  159813      21
  159762  159768 -159807  159813      22  159762  159768 -159807  159813      23
  159762  159768 -159807  159813       6  159852  159849  159855  159861       2
  159849  159855  159861  159867       1  159849  159855 -159861  159867       4
  159849  159855 -159861  159867       5  159849  159855 -159861  159867       6
  159849  159855  159861  159900       7  159849  159855 -159861  159900       8
  159849  159855 -159861  159900       9  159849  159855 -159861  159900       6
  159843  159849  159855  159861       2  159834  159843  159849  159852       3
  159834  159843  159849  159855      11  159834  159843 -159849  159855      12
  159834  159843 -159849  159855      13  159834  159843 -159849  159855       6
  159825  159816 -159813  159843       3  159825  159834  159843  159849      10
  159816  159813 -159843  159834       3  159816  159813  159843  159849       3
  159816  159825 -159834  159843      16  159816  159825 -159834  159843      17
  159816  159825 -159834  159843      18  159813  159816 -159825  159834      10
  159813  159843 -159834  159825      10  159813  159843  159849  159852       3
  159813  159843  159849  159855      21  159813  159843 -159849  159855      22
  159813  159843 -159849  159855      23  159813  159843 -159849  159855       6
  159903  159900  159906  159912       2  159900  159906  159912  159918       1
  159900  159906 -159912  159918       4  159900  159906 -159912  159918       5
  159900  159906 -159912  159918       6  159900  159906  159912  159936       7
  159900  159906 -159912  159936       8  159900  159906 -159912  159936       9
  159900  159906 -159912  159936       6  159882  159879 -159876  159894      51
  159879  159876 -159894  159888     177  159879  159882 -159888  159894     176
  159876  159867  159861  159900     178  159876  159867 -159861  159900     179
  159876  159867 -159861  159900     180  159876  159867 -159861  159900     181
  159876  159879 -159882  159888     182  159876  159894 -159888  159882     138
  159867  159861  159900  159903       3  159867  159861  159900  159906      11
  159867  159861 -159900  159906      12  159867  159861 -159900  159906      13
  159867  159861 -159900  159906       6  159867  159876  159879  159882      51
  159867  159876  159894  159888     177  159861  159867  159876  159879     183
  159861  159867 -159876  159879     184  159861  159867 -159876  159879     185
  159861  159867 -159876  159879     186  159861  159867  159876  159894       3
  159861  159900  159906  159912       2  159855  159861  159867  159876     187
  159855  159861 -159867  159876     188  159855  159861 -159867  159876     180
  159855  159861 -159867  159876      33  159855  159861  159900  159903       3
  159855  159861  159900  159906      21  159855  159861 -159900  159906      22
  159855  159861 -159900  159906      23  159855  159861 -159900  159906       6
  159939  159936  159942  159948       2  159936  159942  159948  159954       1
  159936  159942 -159948  159954       4  159936  159942 -159948  159954       5
  159936  159942 -159948  159954       6  159936  159942  159948  159993       7
  159936  159942 -159948  159993       8  159936  159942 -159948  159993       9
  159936  159942 -159948  159993       6  159927  159918  159912  159936      24
  159927  159918 -159912  159936      25  159927  159918 -159912  159936      26
  159927  159918 -159912  159936      27  159918  159912  159936  159939       3
  159918  159912  159936  159942      11  159918  159912 -159936  159942      12
  159918  159912 -159936  159942      13  159918  159912 -159936  159942       6
  159912  159918  159927  159930       7  159912  159918 -159927  159930      28
  159912  159918 -159927  159930      29  159912  159918 -159927  159930      30
  159912  159918  159927  159933       7  159912  159918 -159927  159933      28
  159912  159918 -159927  159933      29  159912  159918 -159927  159933      30
  159912  159936  159942  159948       2  159906  159912  159918  159927      31
  159906  159912 -159918  159927      32  159906  159912 -159918  159927      26
  159906  159912 -159918  159927      33  159906  159912  159936  159939       3
  159906  159912  159936  159942      21  159906  159912 -159936  159942      22
  159906  159912 -159936  159942      23  159906  159912 -159936  159942       6
  159996  159993  159999  160005       2  159993  159999  160005  160014       7
  159993  159999 -160005  160014       8  159993  159999 -160005  160014       9
  159993  159999 -160005  160014       6  159963  159954  159948  159993      52
  159963  159954 -159948  159993      53  159963  159954 -159948  159993      54
  159963  159954 -159948  159993      55  159954  159948  159993  159996       3
  159954  159948  159993  159999      11  159954  159948 -159993  159999      12
  159954  159948 -159993  159999      13  159954  159948 -159993  159999       6
  159948  159954  159963  159969      56  159948  159954 -159963  159969      57
  159948  159954 -159963  159969      58  159948  159954 -159963  159969      59
  159948  159954  159963  159981      56  159948  159954 -159963  159981      57
  159948  159954 -159963  159981      58  159948  159954 -159963  159981      59
  159948  159993  159999  160005       2  159942  159948  159954  159963      60
  159942  159948 -159954  159963      61  159942  159948 -159954  159963      54
  159942  159948 -159954  159963      62  159942  159948  159993  159996       3
  159942  159948  159993  159999      21  159942  159948 -159993  159999      22
  159942  159948 -159993  159999      23  159942  159948 -159993  159999       6
  160017  160014  160020  160026       2  160014  160020  160026  160032       1
  160014  160020 -160026  160032       4  160014  160020 -160026  160032       5
  160014  160020 -160026  160032       6  160014  160020  160026  160080       7
  160014  160020 -160026  160080       8  160014  160020 -160026  160080       9
  160014  160020 -160026  160080       6  160005  160014  160020  160026       2
  159999  160005  160014  160017       3  159999  160005  160014  160020      21
  159999  160005 -160014  160020      22  159999  160005 -160014  160020      23
  159999  160005 -160014  160020       6  160083  160080  160086  160092       2
  160080  160086  160092  160098       1  160080  160086 -160092  160098       4
  160080  160086 -160092  160098       5  160080  160086 -160092  160098       6
  160080  160086  160092  160128       7  160080  160086 -160092  160128       8
  160080  160086 -160092  160128       9  160080  160086 -160092  160128       6
  160041  160032  160026  160080      10  160041  160050  160059  160068      10
  160032  160026  160080  160083       3  160032  160026  160080  160086      11
  160032  160026 -160080  160086      12  160032  160026 -160080  160086      13
  160032  160026 -160080  160086       6  160032  160041  160050  160059      16
  160032  160041 -160050  160059      17  160032  160041 -160050  160059      18
  160026  160032  160041  160050      16  160026  160032 -160041  160050      17
  160026  160032 -160041  160050      18  160026  160080  160086  160092       2
  160020  160026  160032  160041      10  160020  160026  160080  160083       3
  160020  160026  160080  160086      21  160020  160026 -160080  160086      22
  160020  160026 -160080  160086      23  160020  160026 -160080  160086       6
  160131  160128  160134  160140       2  160128  160134  160140  160149       7
  160128  160134 -160140  160149       8  160128  160134 -160140  160149       9
  160128  160134 -160140  160149       6  160116  160098  160092  160128      34
  160116  160098 -160092  160128      35  160116  160098 -160092  160128      36
  160116  160098 -160092  160128      37  160104  160098  160092  160128      34
  160104  160098 -160092  160128      35  160104  160098 -160092  160128      36
  160104  160098 -160092  160128      37  160098  160092  160128  160131       3
  160098  160092  160128  160134      11  160098  160092 -160128  160134      12
  160098  160092 -160128  160134      13  160098  160092 -160128  160134       6
  160092  160128  160134  160140       2  160086  160092  160098  160104      38
  160086  160092 -160098  160104      39  160086  160092 -160098  160104      36
  160086  160092 -160098  160104      40  160086  160092  160098  160116      38
  160086  160092 -160098  160116      39  160086  160092 -160098  160116      36
  160086  160092 -160098  160116      40  160086  160092  160128  160131       3
  160086  160092  160128  160134      21  160086  160092 -160128  160134      22
  160086  160092 -160128  160134      23  160086  160092 -160128  160134       6
  160152  160149  160155  160161       2  160149  160155  160161  160167       1
  160149  160155 -160161  160167       4  160149  160155 -160161  160167       5
  160149  160155 -160161  160167       6  160149  160155  160161  160194       7
  160149  160155 -160161  160194       8  160149  160155 -160161  160194       9
  160149  160155 -160161  160194       6  160140  160149  160155  160161       2
  160134  160140  160149  160152       3  160134  160140  160149  160155      21
  160134  160140 -160149  160155      22  160134  160140 -160149  160155      23
  160134  160140 -160149  160155       6  160197  160194  160200  160206       2
  160194  160200  160206  160212       1  160194  160200 -160206  160212       4
  160194  160200 -160206  160212       5  160194  160200 -160206  160212       6
  160194  160200  160206  160242       7  160194  160200 -160206  160242       8
  160194  160200 -160206  160242       9  160194  160200 -160206  160242       6
  160176  160167  160161  160194      64  160176  160167 -160161  160194      65
  160176  160167 -160161  160194      54  160176  160167 -160161  160194      66
  160167  160161  160194  160197       3  160167  160161  160194  160200      11
  160167  160161 -160194  160200      12  160167  160161 -160194  160200      13
  160167  160161 -160194  160200       6  160167  160176  160185  160188     117
  160167  160176 -160185  160188     118  160167  160176  160185  160191     117
  160167  160176 -160185  160191     118  160161  160167  160176  160185     119
  160161  160167 -160176  160185     120  160161  160167 -160176  160185     121
  160161  160167 -160176  160185     122  160161  160194  160200  160206       2
  160155  160161  160167  160176      75  160155  160161 -160167  160176      76
  160155  160161 -160167  160176      54  160155  160161 -160167  160176      77
  160155  160161  160194  160197       3  160155  160161  160194  160200      21
  160155  160161 -160194  160200      22  160155  160161 -160194  160200      23
  160155  160161 -160194  160200       6  160245  160242  160248  160254       2
  160242  160248  160254  160260       1  160242  160248 -160254  160260       4
  160242  160248 -160254  160260       5  160242  160248 -160254  160260       6
  160242  160248  160254  160299       7  160242  160248 -160254  160299       8
  160242  160248 -160254  160299       9  160242  160248 -160254  160299       6
  160230  160212  160206  160242      34  160230  160212 -160206  160242      35
  160230  160212 -160206  160242      36  160230  160212 -160206  160242      37
  160218  160212  160206  160242      34  160218  160212 -160206  160242      35
  160218  160212 -160206  160242      36  160218  160212 -160206  160242      37
  160212  160206  160242  160245       3  160212  160206  160242  160248      11
  160212  160206 -160242  160248      12  160212  160206 -160242  160248      13
  160212  160206 -160242  160248       6  160206  160242  160248  160254       2
  160200  160206  160212  160218      38  160200  160206 -160212  160218      39
  160200  160206 -160212  160218      36  160200  160206 -160212  160218      40
  160200  160206  160212  160230      38  160200  160206 -160212  160230      39
  160200  160206 -160212  160230      36  160200  160206 -160212  160230      40
  160200  160206  160242  160245       3  160200  160206  160242  160248      21
  160200  160206 -160242  160248      22  160200  160206 -160242  160248      23
  160200  160206 -160242  160248       6  160302  160299  160305  160311       2
  160299  160305  160311  160317       1  160299  160305 -160311  160317       4
  160299  160305 -160311  160317       5  160299  160305 -160311  160317       6
  160299  160305  160311  160347       7  160299  160305 -160311  160347       8
  160299  160305 -160311  160347       9  160299  160305 -160311  160347       6
  160278  160260  160254  160299     103  160278  160260 -160254  160299     104
  160278  160260 -160254  160299     105  160278  160260 -160254  160299     106
  160266  160260  160254  160299      34  160266  160260 -160254  160299      35
  160266  160260 -160254  160299      36  160266  160260 -160254  160299      37
  160266  160260  160278  160287     107  160266  160260 -160278  160287     108
  160266  160260 -160278  160287     109  160266  160260 -160278  160287     110
  160260  160254  160299  160302       3  160260  160254  160299  160305      11
  160260  160254 -160299  160305      12  160260  160254 -160299  160305      13
  160260  160254 -160299  160305       6  160254  160260  160278  160287     111
  160254  160260 -160278  160287     112  160254  160260 -160278  160287     109
  160254  160260 -160278  160287     113  160254  160299  160305  160311       2
  160248  160254  160260  160266      38  160248  160254 -160260  160266      39
  160248  160254 -160260  160266      36  160248  160254 -160260  160266      40
  160248  160254  160260  160278     114  160248  160254 -160260  160278     115
  160248  160254 -160260  160278     105  160248  160254 -160260  160278     116
  160248  160254  160299  160302       3  160248  160254  160299  160305      21
  160248  160254 -160299  160305      22  160248  160254 -160299  160305      23
  160248  160254 -160299  160305       6  160350  160347  160353  160359       2
  160347  160353  160359  160365       1  160347  160353 -160359  160365       4
  160347  160353 -160359  160365       5  160347  160353 -160359  160365       6
  160347  160353  160359  160389       7  160347  160353 -160359  160389       8
  160347  160353 -160359  160389       9  160347  160353 -160359  160389       6
  160335  160317  160311  160347      34  160335  160317 -160311  160347      35
  160335  160317 -160311  160347      36  160335  160317 -160311  160347      37
  160323  160317  160311  160347      34  160323  160317 -160311  160347      35
  160323  160317 -160311  160347      36  160323  160317 -160311  160347      37
  160317  160311  160347  160350       3  160317  160311  160347  160353      11
  160317  160311 -160347  160353      12  160317  160311 -160347  160353      13
  160317  160311 -160347  160353       6  160311  160347  160353  160359       2
  160305  160311  160317  160323      38  160305  160311 -160317  160323      39
  160305  160311 -160317  160323      36  160305  160311 -160317  160323      40
  160305  160311  160317  160335      38  160305  160311 -160317  160335      39
  160305  160311 -160317  160335      36  160305  160311 -160317  160335      40
  160305  160311  160347  160350       3  160305  160311  160347  160353      21
  160305  160311 -160347  160353      22  160305  160311 -160347  160353      23
  160305  160311 -160347  160353       6  160392  160389  160395  160401       2
  160389  160395  160401  160407       1  160389  160395 -160401  160407       4
  160389  160395 -160401  160407       5  160389  160395 -160401  160407       6
  160389  160395  160401  160455       7  160389  160395 -160401  160455       8
  160389  160395 -160401  160455       9  160389  160395 -160401  160455       6
  160383  160365  160359  160389      86  160383  160365 -160359  160389      87
  160383  160365 -160359  160389      88  160383  160365 -160359  160389      89
  160371  160365  160359  160389      34  160371  160365 -160359  160389      35
  160371  160365 -160359  160389      36  160371  160365 -160359  160389      37
  160365  160359  160389  160392       3  160365  160359  160389  160395      11
  160365  160359 -160389  160395      12  160365  160359 -160389  160395      13
  160365  160359 -160389  160395       6  160359  160389  160395  160401       2
  160353  160359  160365  160371      38  160353  160359 -160365  160371      39
  160353  160359 -160365  160371      36  160353  160359 -160365  160371      40
  160353  160359  160365  160383      99  160353  160359 -160365  160383     100
  160353  160359 -160365  160383      88  160353  160359 -160365  160383     101
  160353  160359  160389  160392       3  160353  160359  160389  160395      21
  160353  160359 -160389  160395      22  160353  160359 -160389  160395      23
  160353  160359 -160389  160395       6  160458  160455  160461  160467       2
  160455  160461  160467  160473       1  160455  160461 -160467  160473       4
  160455  160461 -160467  160473       5  160455  160461 -160467  160473       6
  160455  160461  160467  160491       7  160455  160461 -160467  160491       8
  160455  160461 -160467  160491       9  160455  160461 -160467  160491       6
  160416  160407  160401  160455      10  160416  160425  160434  160443      10
  160407  160401  160455  160458       3  160407  160401  160455  160461      11
  160407  160401 -160455  160461      12  160407  160401 -160455  160461      13
  160407  160401 -160455  160461       6  160407  160416  160425  160434      16
  160407  160416 -160425  160434      17  160407  160416 -160425  160434      18
  160401  160407  160416  160425      16  160401  160407 -160416  160425      17
  160401  160407 -160416  160425      18  160401  160455  160461  160467       2
  160395  160401  160407  160416      10  160395  160401  160455  160458       3
  160395  160401  160455  160461      21  160395  160401 -160455  160461      22
  160395  160401 -160455  160461      23  160395  160401 -160455  160461       6
  160494  160491  160497  160503       2  160491  160497  160503  160509       1
  160491  160497 -160503  160509       4  160491  160497 -160503  160509       5
  160491  160497 -160503  160509       6  160491  160497  160503  160527       7
  160491  160497 -160503  160527       8  160491  160497 -160503  160527       9
  160491  160497 -160503  160527       6  160482  160473  160467  160491      24
  160482  160473 -160467  160491      25  160482  160473 -160467  160491      26
  160482  160473 -160467  160491      27  160473  160467  160491  160494       3
  160473  160467  160491  160497      11  160473  160467 -160491  160497      12
  160473  160467 -160491  160497      13  160473  160467 -160491  160497       6
  160467  160473  160482  160485       7  160467  160473 -160482  160485      28
  160467  160473 -160482  160485      29  160467  160473 -160482  160485      30
  160467  160473  160482  160488       7  160467  160473 -160482  160488      28
  160467  160473 -160482  160488      29  160467  160473 -160482  160488      30
  160467  160491  160497  160503       2  160461  160467  160473  160482      31
  160461  160467 -160473  160482      32  160461  160467 -160473  160482      26
  160461  160467 -160473  160482      33  160461  160467  160491  160494       3
  160461  160467  160491  160497      21  160461  160467 -160491  160497      22
  160461  160467 -160491  160497      23  160461  160467 -160491  160497       6
  160530  160527  160533  160539       2  160527  160533  160539  160545       1
  160527  160533 -160539  160545       4  160527  160533 -160539  160545       5
  160527  160533 -160539  160545       6  160527  160533  160539  160557       7
  160527  160533 -160539  160557       8  160527  160533 -160539  160557       9
  160527  160533 -160539  160557       6  160518  160509  160503  160527      24
  160518  160509 -160503  160527      25  160518  160509 -160503  160527      26
  160518  160509 -160503  160527      27  160509  160503  160527  160530       3
  160509  160503  160527  160533      11  160509  160503 -160527  160533      12
  160509  160503 -160527  160533      13  160509  160503 -160527  160533       6
  160503  160509  160518  160521       7  160503  160509 -160518  160521      28
  160503  160509 -160518  160521      29  160503  160509 -160518  160521      30
  160503  160509  160518  160524       7  160503  160509 -160518  160524      28
  160503  160509 -160518  160524      29  160503  160509 -160518  160524      30
  160503  160527  160533  160539       2  160497  160503  160509  160518      31
  160497  160503 -160509  160518      32  160497  160503 -160509  160518      26
  160497  160503 -160509  160518      33  160497  160503  160527  160530       3
  160497  160503  160527  160533      21  160497  160503 -160527  160533      22
  160497  160503 -160527  160533      23  160497  160503 -160527  160533       6
  160560  160557  160563  160569       2  160557  160563  160569  160575       1
  160557  160563 -160569  160575       4  160557  160563 -160569  160575       5
  160557  160563 -160569  160575       6  160557  160563  160569  160608       7
  160557  160563 -160569  160608       8  160557  160563 -160569  160608       9
  160557  160563 -160569  160608       6  160545  160539  160557  160560       3
  160545  160539  160557  160563      11  160545  160539 -160557  160563      12
  160545  160539 -160557  160563      13  160545  160539 -160557  160563       6
  160539  160557  160563  160569       2  160533  160539  160557  160560       3
  160533  160539  160557  160563      21  160533  160539 -160557  160563      22
  160533  160539 -160557  160563      23  160533  160539 -160557  160563       6
  160611  160608  160614  160620       2  160608  160614  160620  160626       1
  160608  160614 -160620  160626       4  160608  160614 -160620  160626       5
  160608  160614 -160620  160626       6  160608  160614  160620  160665       7
  160608  160614 -160620  160665       8  160608  160614 -160620  160665       9
  160608  160614 -160620  160665       6  160584  160575  160569  160608      64
  160584  160575 -160569  160608      65  160584  160575 -160569  160608      54
  160584  160575 -160569  160608      66  160575  160569  160608  160611       3
  160575  160569  160608  160614      11  160575  160569 -160608  160614      12
  160575  160569 -160608  160614      13  160575  160569 -160608  160614       6
  160575  160584  160593  160596      67  160575  160584 -160593  160596      68
  160575  160584 -160593  160596      69  160575  160584 -160593  160596      70
  160569  160575  160584  160593      71  160569  160575 -160584  160593      72
  160569  160575 -160584  160593      73  160569  160575 -160584  160593      74
  160569  160608  160614  160620       2  160563  160569  160575  160584      75
  160563  160569 -160575  160584      76  160563  160569 -160575  160584      54
  160563  160569 -160575  160584      77  160563  160569  160608  160611       3
  160563  160569  160608  160614      21  160563  160569 -160608  160614      22
  160563  160569 -160608  160614      23  160563  160569 -160608  160614       6
  160668  160665  160671  160677       2  160665  160671  160677  160683       1
  160665  160671 -160677  160683       4  160665  160671 -160677  160683       5
  160665  160671 -160677  160683       6  160665  160671  160677  160722       7
  160665  160671 -160677  160722       8  160665  160671 -160677  160722       9
  160665  160671 -160677  160722       6  160635  160626  160620  160665      52
  160635  160626 -160620  160665      53  160635  160626 -160620  160665      54
  160635  160626 -160620  160665      55  160626  160620  160665  160668       3
  160626  160620  160665  160671      11  160626  160620 -160665  160671      12
  160626  160620 -160665  160671      13  160626  160620 -160665  160671       6
  160620  160626  160635  160641      56  160620  160626 -160635  160641      57
  160620  160626 -160635  160641      58  160620  160626 -160635  160641      59
  160620  160626  160635  160653      56  160620  160626 -160635  160653      57
  160620  160626 -160635  160653      58  160620  160626 -160635  160653      59
  160620  160665  160671  160677       2  160614  160620  160626  160635      60
  160614  160620 -160626  160635      61  160614  160620 -160626  160635      54
  160614  160620 -160626  160635      62  160614  160620  160665  160668       3
  160614  160620  160665  160671      21  160614  160620 -160665  160671      22
  160614  160620 -160665  160671      23  160614  160620 -160665  160671       6
  160725  160722  160728  160734       2  160722  160728  160734  160740       1
  160722  160728 -160734  160740       4  160722  160728 -160734  160740       5
  160722  160728 -160734  160740       6  160722  160728  160734  160788       7
  160722  160728 -160734  160788       8  160722  160728 -160734  160788       9
  160722  160728 -160734  160788       6  160692  160683  160677  160722      52
  160692  160683 -160677  160722      53  160692  160683 -160677  160722      54
  160692  160683 -160677  160722      55  160683  160677  160722  160725       3
  160683  160677  160722  160728      11  160683  160677 -160722  160728      12
  160683  160677 -160722  160728      13  160683  160677 -160722  160728       6
  160677  160683  160692  160698      56  160677  160683 -160692  160698      57
  160677  160683 -160692  160698      58  160677  160683 -160692  160698      59
  160677  160683  160692  160710      56  160677  160683 -160692  160710      57
  160677  160683 -160692  160710      58  160677  160683 -160692  160710      59
  160677  160722  160728  160734       2  160671  160677  160683  160692      60
  160671  160677 -160683  160692      61  160671  160677 -160683  160692      54
  160671  160677 -160683  160692      62  160671  160677  160722  160725       3
  160671  160677  160722  160728      21  160671  160677 -160722  160728      22
  160671  160677 -160722  160728      23  160671  160677 -160722  160728       6
  160791  160788  160794  160800       2  160788  160794  160800  160809       7
  160788  160794 -160800  160809       8  160788  160794 -160800  160809       9
  160788  160794 -160800  160809       6  160749  160740  160734  160788      10
  160749  160758  160767  160776      10  160740  160734  160788  160791       3
  160740  160734  160788  160794      11  160740  160734 -160788  160794      12
  160740  160734 -160788  160794      13  160740  160734 -160788  160794       6
  160740  160749  160758  160767      16  160740  160749 -160758  160767      17
  160740  160749 -160758  160767      18  160734  160740  160749  160758      16
  160734  160740 -160749  160758      17  160734  160740 -160749  160758      18
  160734  160788  160794  160800       2  160728  160734  160740  160749      10
  160728  160734  160788  160791       3  160728  160734  160788  160794      21
  160728  160734 -160788  160794      22  160728  160734 -160788  160794      23
  160728  160734 -160788  160794       6  160812  160809  160815  160821       2
  160809  160815  160821  160827       1  160809  160815 -160821  160827       4
  160809  160815 -160821  160827       5  160809  160815 -160821  160827       6
  160809  160815  160821  160875       7  160809  160815 -160821  160875       8
  160809  160815 -160821  160875       9  160809  160815 -160821  160875       6
  160800  160809  160815  160821       2  160794  160800  160809  160812       3
  160794  160800  160809  160815      21  160794  160800 -160809  160815      22
  160794  160800 -160809  160815      23  160794  160800 -160809  160815       6
  160878  160875  160881  160887       2  160875  160881  160887  160896       7
  160875  160881 -160887  160896       8  160875  160881 -160887  160896       9
  160875  160881 -160887  160896       6  160836  160827  160821  160875      10
  160836  160845  160854  160863      10  160827  160821  160875  160878       3
  160827  160821  160875  160881      11  160827  160821 -160875  160881      12
  160827  160821 -160875  160881      13  160827  160821 -160875  160881       6
  160827  160836  160845  160854      16  160827  160836 -160845  160854      17
  160827  160836 -160845  160854      18  160821  160827  160836  160845      16
  160821  160827 -160836  160845      17  160821  160827 -160836  160845      18
  160821  160875  160881  160887       2  160815  160821  160827  160836      10
  160815  160821  160875  160878       3  160815  160821  160875  160881      21
  160815  160821 -160875  160881      22  160815  160821 -160875  160881      23
  160815  160821 -160875  160881       6  160899  160896  160902  160908       2
  160896  160902  160908  160914       1  160896  160902 -160908  160914       4
  160896  160902 -160908  160914       5  160896  160902 -160908  160914       6
  160896  160902  160908  160932       7  160896  160902 -160908  160932       8
  160896  160902 -160908  160932       9  160896  160902 -160908  160932       6
  160887  160896  160902  160908       2  160881  160887  160896  160899       3
  160881  160887  160896  160902      21  160881  160887 -160896  160902      22
  160881  160887 -160896  160902      23  160881  160887 -160896  160902       6
  160935  160932  160938  160944       2  160932  160938  160944  160950       1
  160932  160938 -160944  160950       4  160932  160938 -160944  160950       5
  160932  160938 -160944  160950       6  160932  160938  160944  160998       7
  160932  160938 -160944  160998       8  160932  160938 -160944  160998       9
  160932  160938 -160944  160998       6  160923  160914  160908  160932      24
  160923  160914 -160908  160932      25  160923  160914 -160908  160932      26
  160923  160914 -160908  160932      27  160914  160908  160932  160935       3
  160914  160908  160932  160938      11  160914  160908 -160932  160938      12
  160914  160908 -160932  160938      13  160914  160908 -160932  160938       6
  160908  160914  160923  160926       7  160908  160914 -160923  160926      28
  160908  160914 -160923  160926      29  160908  160914 -160923  160926      30
  160908  160914  160923  160929       7  160908  160914 -160923  160929      28
  160908  160914 -160923  160929      29  160908  160914 -160923  160929      30
  160908  160932  160938  160944       2  160902  160908  160914  160923      31
  160902  160908 -160914  160923      32  160902  160908 -160914  160923      26
  160902  160908 -160914  160923      33  160902  160908  160932  160935       3
  160902  160908  160932  160938      21  160902  160908 -160932  160938      22
  160902  160908 -160932  160938      23  160902  160908 -160932  160938       6
  161001  160998  161004  161010       2  160998  161004  161010  161016       1
  160998  161004 -161010  161016       4  160998  161004 -161010  161016       5
  160998  161004 -161010  161016       6  160998  161004  161010  161028       7
  160998  161004 -161010  161028       8  160998  161004 -161010  161028       9
  160998  161004 -161010  161028       6  160959  160950  160944  160998      10
  160959  160968  160977  160986      10  160950  160944  160998  161001       3
  160950  160944  160998  161004      11  160950  160944 -160998  161004      12
  160950  160944 -160998  161004      13  160950  160944 -160998  161004       6
  160950  160959  160968  160977      16  160950  160959 -160968  160977      17
  160950  160959 -160968  160977      18  160944  160950  160959  160968      16
  160944  160950 -160959  160968      17  160944  160950 -160959  160968      18
  160944  160998  161004  161010       2  160938  160944  160950  160959      10
  160938  160944  160998  161001       3  160938  160944  160998  161004      21
  160938  160944 -160998  161004      22  160938  160944 -160998  161004      23
  160938  160944 -160998  161004       6  161031  161028  161034  161040       2
  161028  161034  161040  161046       1  161028  161034 -161040  161046       4
  161028  161034 -161040  161046       5  161028  161034 -161040  161046       6
  161028  161034  161040  161079       7  161028  161034 -161040  161079       8
  161028  161034 -161040  161079       9  161028  161034 -161040  161079       6
  161016  161010  161028  161031       3  161016  161010  161028  161034      11
  161016  161010 -161028  161034      12  161016  161010 -161028  161034      13
  161016  161010 -161028  161034       6  161010  161028  161034  161040       2
  161004  161010  161028  161031       3  161004  161010  161028  161034      21
  161004  161010 -161028  161034      22  161004  161010 -161028  161034      23
  161004  161010 -161028  161034       6  161082  161079  161085  161091       2
  161079  161085  161091  161097       1  161079  161085 -161091  161097       4
  161079  161085 -161091  161097       5  161079  161085 -161091  161097       6
  161079  161085  161091  161136       7  161079  161085 -161091  161136       8
  161079  161085 -161091  161136       9  161079  161085 -161091  161136       6
  161055  161046  161040  161079      64  161055  161046 -161040  161079      65
  161055  161046 -161040  161079      54  161055  161046 -161040  161079      66
  161046  161040  161079  161082       3  161046  161040  161079  161085      11
  161046  161040 -161079  161085      12  161046  161040 -161079  161085      13
  161046  161040 -161079  161085       6  161046  161055  161064  161067       7
  161046  161055  161064  161070      78  161046  161055 -161064  161070      79
  161046  161055 -161064  161070      80  161046  161055 -161064  161070      81
  161040  161046  161055  161064      82  161040  161046 -161055  161064      83
  161040  161046 -161055  161064      84  161040  161046 -161055  161064      85
  161040  161079  161085  161091       2  161034  161040  161046  161055      75
  161034  161040 -161046  161055      76  161034  161040 -161046  161055      54
  161034  161040 -161046  161055      77  161034  161040  161079  161082       3
  161034  161040  161079  161085      21  161034  161040 -161079  161085      22
  161034  161040 -161079  161085      23  161034  161040 -161079  161085       6
  161139  161136  161142  161148       2  161136  161142  161148  161154       1
  161136  161142 -161148  161154       4  161136  161142 -161148  161154       5
  161136  161142 -161148  161154       6  161136  161142  161148  161181       7
  161136  161142 -161148  161181       8  161136  161142 -161148  161181       9
  161136  161142 -161148  161181       6  161115  161097  161091  161136     103
  161115  161097 -161091  161136     104  161115  161097 -161091  161136     105
  161115  161097 -161091  161136     106  161103  161097  161091  161136      34
  161103  161097 -161091  161136      35  161103  161097 -161091  161136      36
  161103  161097 -161091  161136      37  161103  161097  161115  161124     107
  161103  161097 -161115  161124     108  161103  161097 -161115  161124     109
  161103  161097 -161115  161124     110  161097  161091  161136  161139       3
  161097  161091  161136  161142      11  161097  161091 -161136  161142      12
  161097  161091 -161136  161142      13  161097  161091 -161136  161142       6
  161091  161097  161115  161124     111  161091  161097 -161115  161124     112
  161091  161097 -161115  161124     109  161091  161097 -161115  161124     113
  161091  161136  161142  161148       2  161085  161091  161097  161103      38
  161085  161091 -161097  161103      39  161085  161091 -161097  161103      36
  161085  161091 -161097  161103      40  161085  161091  161097  161115     114
  161085  161091 -161097  161115     115  161085  161091 -161097  161115     105
  161085  161091 -161097  161115     116  161085  161091  161136  161139       3
  161085  161091  161136  161142      21  161085  161091 -161136  161142      22
  161085  161091 -161136  161142      23  161085  161091 -161136  161142       6
  161184  161181  161187  161193       2  161181  161187  161193  161199       1
  161181  161187 -161193  161199       4  161181  161187 -161193  161199       5
  161181  161187 -161193  161199       6  161181  161187  161193  161247       7
  161181  161187 -161193  161247       8  161181  161187 -161193  161247       9
  161181  161187 -161193  161247       6  161163  161154  161148  161181      64
  161163  161154 -161148  161181      65  161163  161154 -161148  161181      54
  161163  161154 -161148  161181      66  161154  161148  161181  161184       3
  161154  161148  161181  161187      11  161154  161148 -161181  161187      12
  161154  161148 -161181  161187      13  161154  161148 -161181  161187       6
  161154  161163  161172  161175     117  161154  161163 -161172  161175     118
  161154  161163  161172  161178     117  161154  161163 -161172  161178     118
  161148  161154  161163  161172     119  161148  161154 -161163  161172     120
  161148  161154 -161163  161172     121  161148  161154 -161163  161172     122
  161148  161181  161187  161193       2  161142  161148  161154  161163      75
  161142  161148 -161154  161163      76  161142  161148 -161154  161163      54
  161142  161148 -161154  161163      77  161142  161148  161181  161184       3
  161142  161148  161181  161187      21  161142  161148 -161181  161187      22
  161142  161148 -161181  161187      23  161142  161148 -161181  161187       6
  161250  161247  161253  161259       2  161247  161253  161259  161265       1
  161247  161253 -161259  161265       4  161247  161253 -161259  161265       5
  161247  161253 -161259  161265       6  161247  161253  161259  161319       7
  161247  161253 -161259  161319       8  161247  161253 -161259  161319       9
  161247  161253 -161259  161319       6  161208  161199  161193  161247      10
  161208  161217  161226  161235      10  161199  161193  161247  161250       3
  161199  161193  161247  161253      11  161199  161193 -161247  161253      12
  161199  161193 -161247  161253      13  161199  161193 -161247  161253       6
  161199  161208  161217  161226      16  161199  161208 -161217  161226      17
  161199  161208 -161217  161226      18  161193  161199  161208  161217      16
  161193  161199 -161208  161217      17  161193  161199 -161208  161217      18
  161193  161247  161253  161259       2  161187  161193  161199  161208      10
  161187  161193  161247  161250       3  161187  161193  161247  161253      21
  161187  161193 -161247  161253      22  161187  161193 -161247  161253      23
  161187  161193 -161247  161253       6  161322  161319  161325  161331       2
  161319  161325  161331  161337       1  161319  161325 -161331  161337       4
  161319  161325 -161331  161337       5  161319  161325 -161331  161337       6
  161319  161325  161331  161376       7  161319  161325 -161331  161376       8
  161319  161325 -161331  161376       9  161319  161325 -161331  161376       6
  161283  161292  161298  161301      51  161283  161292 -161298  161301       6
  161283  161292  161298  161310      51  161283  161292 -161298  161310       6
  161274  161265  161259  161319      10  161274  161283  161292  161298       7
  161274  161283 -161292  161298      29  161265  161259  161319  161322       3
  161265  161259  161319  161325      11  161265  161259 -161319  161325      12
  161265  161259 -161319  161325      13  161265  161259 -161319  161325       6
  161265  161274  161283  161292      10  161259  161265  161274  161283      16
  161259  161265 -161274  161283      17  161259  161265 -161274  161283      18
  161259  161319  161325  161331       2  161253  161259  161265  161274      10
  161253  161259  161319  161322       3  161253  161259  161319  161325      21
  161253  161259 -161319  161325      22  161253  161259 -161319  161325      23
  161253  161259 -161319  161325       6  161379  161376  161382  161388       2
  161376  161382  161388  161394       1  161376  161382 -161388  161394       4
  161376  161382 -161388  161394       5  161376  161382 -161388  161394       6
  161376  161382  161388  161427       7  161376  161382 -161388  161427       8
  161376  161382 -161388  161427       9  161376  161382 -161388  161427       6
  161355  161337  161331  161376     103  161355  161337 -161331  161376     104
  161355  161337 -161331  161376     105  161355  161337 -161331  161376     106
  161343  161337  161331  161376      34  161343  161337 -161331  161376      35
  161343  161337 -161331  161376      36  161343  161337 -161331  161376      37
  161343  161337  161355  161364     107  161343  161337 -161355  161364     108
  161343  161337 -161355  161364     109  161343  161337 -161355  161364     110
  161337  161331  161376  161379       3  161337  161331  161376  161382      11
  161337  161331 -161376  161382      12  161337  161331 -161376  161382      13
  161337  161331 -161376  161382       6  161331  161337  161355  161364     111
  161331  161337 -161355  161364     112  161331  161337 -161355  161364     109
  161331  161337 -161355  161364     113  161331  161376  161382  161388       2
  161325  161331  161337  161343      38  161325  161331 -161337  161343      39
  161325  161331 -161337  161343      36  161325  161331 -161337  161343      40
  161325  161331  161337  161355     114  161325  161331 -161337  161355     115
  161325  161331 -161337  161355     105  161325  161331 -161337  161355     116
  161325  161331  161376  161379       3  161325  161331  161376  161382      21
  161325  161331 -161376  161382      22  161325  161331 -161376  161382      23
  161325  161331 -161376  161382       6  161430  161427  161433  161439       2
  161427  161433  161439  161445       1  161427  161433 -161439  161445       4
  161427  161433 -161439  161445       5  161427  161433 -161439  161445       6
  161427  161433  161439  161472       7  161427  161433 -161439  161472       8
  161427  161433 -161439  161472       9  161427  161433 -161439  161472       6
  161403  161394  161388  161427      64  161403  161394 -161388  161427      65
  161403  161394 -161388  161427      54  161403  161394 -161388  161427      66
  161394  161388  161427  161430       3  161394  161388  161427  161433      11
  161394  161388 -161427  161433      12  161394  161388 -161427  161433      13
  161394  161388 -161427  161433       6  161394  161403  161412  161415       7
  161394  161403  161412  161418      78  161394  161403 -161412  161418      79
  161394  161403 -161412  161418      80  161394  161403 -161412  161418      81
  161388  161394  161403  161412      82  161388  161394 -161403  161412      83
  161388  161394 -161403  161412      84  161388  161394 -161403  161412      85
  161388  161427  161433  161439       2  161382  161388  161394  161403      75
  161382  161388 -161394  161403      76  161382  161388 -161394  161403      54
  161382  161388 -161394  161403      77  161382  161388  161427  161430       3
  161382  161388  161427  161433      21  161382  161388 -161427  161433      22
  161382  161388 -161427  161433      23  161382  161388 -161427  161433       6
  161475  161472  161478  161484       2  161472  161478  161484  161490       1
  161472  161478 -161484  161490       4  161472  161478 -161484  161490       5
  161472  161478 -161484  161490       6  161472  161478  161484  161529       7
  161472  161478 -161484  161529       8  161472  161478 -161484  161529       9
  161472  161478 -161484  161529       6  161454  161445  161439  161472      64
  161454  161445 -161439  161472      65  161454  161445 -161439  161472      54
  161454  161445 -161439  161472      66  161445  161439  161472  161475       3
  161445  161439  161472  161478      11  161445  161439 -161472  161478      12
  161445  161439 -161472  161478      13  161445  161439 -161472  161478       6
  161445  161454  161463  161466     117  161445  161454 -161463  161466     118
  161445  161454  161463  161469     117  161445  161454 -161463  161469     118
  161439  161445  161454  161463     119  161439  161445 -161454  161463     120
  161439  161445 -161454  161463     121  161439  161445 -161454  161463     122
  161439  161472  161478  161484       2  161433  161439  161445  161454      75
  161433  161439 -161445  161454      76  161433  161439 -161445  161454      54
  161433  161439 -161445  161454      77  161433  161439  161472  161475       3
  161433  161439  161472  161478      21  161433  161439 -161472  161478      22
  161433  161439 -161472  161478      23  161433  161439 -161472  161478       6
  161532  161529  161535  161541       2  161529  161535  161541  161547       1
  161529  161535 -161541  161547       4  161529  161535 -161541  161547       5
  161529  161535 -161541  161547       6  161529  161535  161541  161586       7
  161529  161535 -161541  161586       8  161529  161535 -161541  161586       9
  161529  161535 -161541  161586       6  161508  161490  161484  161529     103
  161508  161490 -161484  161529     104  161508  161490 -161484  161529     105
  161508  161490 -161484  161529     106  161496  161490  161484  161529      34
  161496  161490 -161484  161529      35  161496  161490 -161484  161529      36
  161496  161490 -161484  161529      37  161496  161490  161508  161517     107
  161496  161490 -161508  161517     108  161496  161490 -161508  161517     109
  161496  161490 -161508  161517     110  161490  161484  161529  161532       3
  161490  161484  161529  161535      11  161490  161484 -161529  161535      12
  161490  161484 -161529  161535      13  161490  161484 -161529  161535       6
  161484  161490  161508  161517     111  161484  161490 -161508  161517     112
  161484  161490 -161508  161517     109  161484  161490 -161508  161517     113
  161484  161529  161535  161541       2  161478  161484  161490  161496      38
  161478  161484 -161490  161496      39  161478  161484 -161490  161496      36
  161478  161484 -161490  161496      40  161478  161484  161490  161508     114
  161478  161484 -161490  161508     115  161478  161484 -161490  161508     105
  161478  161484 -161490  161508     116  161478  161484  161529  161532       3
  161478  161484  161529  161535      21  161478  161484 -161529  161535      22
  161478  161484 -161529  161535      23  161478  161484 -161529  161535       6
  161589  161586  161592  161598       2  161586  161592  161598  161604       1
  161586  161592 -161598  161604       4  161586  161592 -161598  161604       5
  161586  161592 -161598  161604       6  161586  161592  161598  161631       7
  161586  161592 -161598  161631       8  161586  161592 -161598  161631       9
  161586  161592 -161598  161631       6  161565  161547  161541  161586     103
  161565  161547 -161541  161586     104  161565  161547 -161541  161586     105
  161565  161547 -161541  161586     106  161553  161547  161541  161586      34
  161553  161547 -161541  161586      35  161553  161547 -161541  161586      36
  161553  161547 -161541  161586      37  161553  161547  161565  161574     107
  161553  161547 -161565  161574     108  161553  161547 -161565  161574     109
  161553  161547 -161565  161574     110  161547  161541  161586  161589       3
  161547  161541  161586  161592      11  161547  161541 -161586  161592      12
  161547  161541 -161586  161592      13  161547  161541 -161586  161592       6
  161541  161547  161565  161574     111  161541  161547 -161565  161574     112
  161541  161547 -161565  161574     109  161541  161547 -161565  161574     113
  161541  161586  161592  161598       2  161535  161541  161547  161553      38
  161535  161541 -161547  161553      39  161535  161541 -161547  161553      36
  161535  161541 -161547  161553      40  161535  161541  161547  161565     114
  161535  161541 -161547  161565     115  161535  161541 -161547  161565     105
  161535  161541 -161547  161565     116  161535  161541  161586  161589       3
  161535  161541  161586  161592      21  161535  161541 -161586  161592      22
  161535  161541 -161586  161592      23  161535  161541 -161586  161592       6
  161634  161631  161637  161643       2  161631  161637  161643  161649       1
  161631  161637 -161643  161649       4  161631  161637 -161643  161649       5
  161631  161637 -161643  161649       6  161631  161637  161643  161682       7
  161631  161637 -161643  161682       8  161631  161637 -161643  161682       9
  161631  161637 -161643  161682       6  161613  161604  161598  161631      64
  161613  161604 -161598  161631      65  161613  161604 -161598  161631      54
  161613  161604 -161598  161631      66  161604  161598  161631  161634       3
  161604  161598  161631  161637      11  161604  161598 -161631  161637      12
  161604  161598 -161631  161637      13  161604  161598 -161631  161637       6
  161604  161613  161622  161625     117  161604  161613 -161622  161625     118
  161604  161613  161622  161628     117  161604  161613 -161622  161628     118
  161598  161604  161613  161622     119  161598  161604 -161613  161622     120
  161598  161604 -161613  161622     121  161598  161604 -161613  161622     122
  161598  161631  161637  161643       2  161592  161598  161604  161613      75
  161592  161598 -161604  161613      76  161592  161598 -161604  161613      54
  161592  161598 -161604  161613      77  161592  161598  161631  161634       3
  161592  161598  161631  161637      21  161592  161598 -161631  161637      22
  161592  161598 -161631  161637      23  161592  161598 -161631  161637       6
  161685  161682  161688  161694       2  161682  161688  161694  161700       1
  161682  161688 -161694  161700       4  161682  161688 -161694  161700       5
  161682  161688 -161694  161700       6  161682  161688  161694  161739       7
  161682  161688 -161694  161739       8  161682  161688 -161694  161739       9
  161682  161688 -161694  161739       6  161658  161649  161643  161682      64
  161658  161649 -161643  161682      65  161658  161649 -161643  161682      54
  161658  161649 -161643  161682      66  161649  161643  161682  161685       3
  161649  161643  161682  161688      11  161649  161643 -161682  161688      12
  161649  161643 -161682  161688      13  161649  161643 -161682  161688       6
  161649  161658  161667  161670       7  161649  161658  161667  161673      78
  161649  161658 -161667  161673      79  161649  161658 -161667  161673      80
  161649  161658 -161667  161673      81  161643  161649  161658  161667      82
  161643  161649 -161658  161667      83  161643  161649 -161658  161667      84
  161643  161649 -161658  161667      85  161643  161682  161688  161694       2
  161637  161643  161649  161658      75  161637  161643 -161649  161658      76
  161637  161643 -161649  161658      54  161637  161643 -161649  161658      77
  161637  161643  161682  161685       3  161637  161643  161682  161688      21
  161637  161643 -161682  161688      22  161637  161643 -161682  161688      23
  161637  161643 -161682  161688       6  161742  161739  161745  161751       2
  161739  161745  161751  161757       1  161739  161745 -161751  161757       4
  161739  161745 -161751  161757       5  161739  161745 -161751  161757       6
  161739  161745  161751  161775       7  161739  161745 -161751  161775       8
  161739  161745 -161751  161775       9  161739  161745 -161751  161775       6
  161709  161700  161694  161739      52  161709  161700 -161694  161739      53
  161709  161700 -161694  161739      54  161709  161700 -161694  161739      55
  161700  161694  161739  161742       3  161700  161694  161739  161745      11
  161700  161694 -161739  161745      12  161700  161694 -161739  161745      13
  161700  161694 -161739  161745       6  161694  161700  161709  161715      56
  161694  161700 -161709  161715      57  161694  161700 -161709  161715      58
  161694  161700 -161709  161715      59  161694  161700  161709  161727      56
  161694  161700 -161709  161727      57  161694  161700 -161709  161727      58
  161694  161700 -161709  161727      59  161694  161739  161745  161751       2
  161688  161694  161700  161709      60  161688  161694 -161700  161709      61
  161688  161694 -161700  161709      54  161688  161694 -161700  161709      62
  161688  161694  161739  161742       3  161688  161694  161739  161745      21
  161688  161694 -161739  161745      22  161688  161694 -161739  161745      23
  161688  161694 -161739  161745       6  161778  161775  161781  161787       2
  161775  161781  161787  161793       1  161775  161781 -161787  161793       4
  161775  161781 -161787  161793       5  161775  161781 -161787  161793       6
  161775  161781  161787  161823       7  161775  161781 -161787  161823       8
  161775  161781 -161787  161823       9  161775  161781 -161787  161823       6
  161766  161757  161751  161775      24  161766  161757 -161751  161775      25
  161766  161757 -161751  161775      26  161766  161757 -161751  161775      27
  161757  161751  161775  161778       3  161757  161751  161775  161781      11
  161757  161751 -161775  161781      12  161757  161751 -161775  161781      13
  161757  161751 -161775  161781       6  161751  161757  161766  161769       7
  161751  161757 -161766  161769      28  161751  161757 -161766  161769      29
  161751  161757 -161766  161769      30  161751  161757  161766  161772       7
  161751  161757 -161766  161772      28  161751  161757 -161766  161772      29
  161751  161757 -161766  161772      30  161751  161775  161781  161787       2
  161745  161751  161757  161766      31  161745  161751 -161757  161766      32
  161745  161751 -161757  161766      26  161745  161751 -161757  161766      33
  161745  161751  161775  161778       3  161745  161751  161775  161781      21
  161745  161751 -161775  161781      22  161745  161751 -161775  161781      23
  161745  161751 -161775  161781       6  161826  161823  161829  161835       2
  161823  161829  161835  161841       1  161823  161829 -161835  161841       4
  161823  161829 -161835  161841       5  161823  161829 -161835  161841       6
  161823  161829  161835  161865       7  161823  161829 -161835  161865       8
  161823  161829 -161835  161865       9  161823  161829 -161835  161865       6
  161811  161793  161787  161823      34  161811  161793 -161787  161823      35
  161811  161793 -161787  161823      36  161811  161793 -161787  161823      37
  161799  161793  161787  161823      34  161799  161793 -161787  161823      35
  161799  161793 -161787  161823      36  161799  161793 -161787  161823      37
  161793  161787  161823  161826       3  161793  161787  161823  161829      11
  161793  161787 -161823  161829      12  161793  161787 -161823  161829      13
  161793  161787 -161823  161829       6  161787  161823  161829  161835       2
  161781  161787  161793  161799      38  161781  161787 -161793  161799      39
  161781  161787 -161793  161799      36  161781  161787 -161793  161799      40
  161781  161787  161793  161811      38  161781  161787 -161793  161811      39
  161781  161787 -161793  161811      36  161781  161787 -161793  161811      40
  161781  161787  161823  161826       3  161781  161787  161823  161829      21
  161781  161787 -161823  161829      22  161781  161787 -161823  161829      23
  161781  161787 -161823  161829       6  161868  161865  161871  161877       2
  161865  161871  161877  161883       1  161865  161871 -161877  161883       4
  161865  161871 -161877  161883       5  161865  161871 -161877  161883       6
  161865  161871  161877  161907       7  161865  161871 -161877  161907       8
  161865  161871 -161877  161907       9  161865  161871 -161877  161907       6
  161859  161841  161835  161865      86  161859  161841 -161835  161865      87
  161859  161841 -161835  161865      88  161859  161841 -161835  161865      89
  161847  161841  161835  161865      34  161847  161841 -161835  161865      35
  161847  161841 -161835  161865      36  161847  161841 -161835  161865      37
  161841  161835  161865  161868       3  161841  161835  161865  161871      11
  161841  161835 -161865  161871      12  161841  161835 -161865  161871      13
  161841  161835 -161865  161871       6  161835  161865  161871  161877       2
  161829  161835  161841  161847      38  161829  161835 -161841  161847      39
  161829  161835 -161841  161847      36  161829  161835 -161841  161847      40
  161829  161835  161841  161859      99  161829  161835 -161841  161859     100
  161829  161835 -161841  161859      88  161829  161835 -161841  161859     101
  161829  161835  161865  161868       3  161829  161835  161865  161871      21
  161829  161835 -161865  161871      22  161829  161835 -161865  161871      23
  161829  161835 -161865  161871       6  161910  161907  161913  161919       2
  161907  161913  161919  161925       1  161907  161913 -161919  161925       4
  161907  161913 -161919  161925       5  161907  161913 -161919  161925       6
  161907  161913  161919  161940       7  161907  161913 -161919  161940       8
  161907  161913 -161919  161940       9  161907  161913 -161919  161940       6
  161901  161883  161877  161907      86  161901  161883 -161877  161907      87
  161901  161883 -161877  161907      88  161901  161883 -161877  161907      89
  161889  161883  161877  161907      34  161889  161883 -161877  161907      35
  161889  161883 -161877  161907      36  161889  161883 -161877  161907      37
  161883  161877  161907  161910       3  161883  161877  161907  161913      11
  161883  161877 -161907  161913      12  161883  161877 -161907  161913      13
  161883  161877 -161907  161913       6  161877  161907  161913  161919       2
  161871  161877  161883  161889      38  161871  161877 -161883  161889      39
  161871  161877 -161883  161889      36  161871  161877 -161883  161889      40
  161871  161877  161883  161901      99  161871  161877 -161883  161901     100
  161871  161877 -161883  161901      88  161871  161877 -161883  161901     101
  161871  161877  161907  161910       3  161871  161877  161907  161913      21
  161871  161877 -161907  161913      22  161871  161877 -161907  161913      23
  161871  161877 -161907  161913       6  161943  161940  161946  161952       2
  161940  161946  161952  161958       1  161940  161946 -161952  161958       4
  161940  161946 -161952  161958       5  161940  161946 -161952  161958       6
  161940  161946  161952  161985       7  161940  161946 -161952  161985       8
  161940  161946 -161952  161985       9  161940  161946 -161952  161985       6
  161934  161925  161919  161940     123  161934  161925 -161919  161940     124
  161934  161925 -161919  161940     125  161934  161925 -161919  161940     126
  161925  161919  161940  161943       3  161925  161919  161940  161946      11
  161925  161919 -161940  161946      12  161925  161919 -161940  161946      13
  161925  161919 -161940  161946       6  161919  161940  161946  161952       2
  161913  161919  161925  161934     131  161913  161919 -161925  161934     132
  161913  161919 -161925  161934     125  161913  161919 -161925  161934     133
  161913  161919  161940  161943       3  161913  161919  161940  161946      21
  161913  161919 -161940  161946      22  161913  161919 -161940  161946      23
  161913  161919 -161940  161946       6  161988  161985  161991  161997       2
  161985  161991  161997  162003       1  161985  161991 -161997  162003       4
  161985  161991 -161997  162003       5  161985  161991 -161997  162003       6
  161985  161991  161997  162048       7  161985  161991 -161997  162048       8
  161985  161991 -161997  162048       9  161985  161991 -161997  162048       6
  161967  161958  161952  161985      64  161967  161958 -161952  161985      65
  161967  161958 -161952  161985      54  161967  161958 -161952  161985      66
  161958  161952  161985  161988       3  161958  161952  161985  161991      11
  161958  161952 -161985  161991      12  161958  161952 -161985  161991      13
  161958  161952 -161985  161991       6  161958  161967  161976  161979     117
  161958  161967 -161976  161979     118  161958  161967  161976  161982     117
  161958  161967 -161976  161982     118  161952  161958  161967  161976     119
  161952  161958 -161967  161976     120  161952  161958 -161967  161976     121
  161952  161958 -161967  161976     122  161952  161985  161991  161997       2
  161946  161952  161958  161967      75  161946  161952 -161958  161967      76
  161946  161952 -161958  161967      54  161946  161952 -161958  161967      77
  161946  161952  161985  161988       3  161946  161952  161985  161991      21
  161946  161952 -161985  161991      22  161946  161952 -161985  161991      23
  161946  161952 -161985  161991       6  162051  162048  162054  162060       2
  162048  162054  162060  162066       1  162048  162054 -162060  162066       4
  162048  162054 -162060  162066       5  162048  162054 -162060  162066       6
  162048  162054  162060  162093       7  162048  162054 -162060  162093       8
  162048  162054 -162060  162093       9  162048  162054 -162060  162093       6
  162030  162027  162036  162042      41  162021  162015  162012  162042      41
  162021  162027 -162036  162042      41  162015  162012  162042  162036      41
  162015  162021  162027  162030      41  162015  162021 -162027  162036      41
  162012  162003  161997  162048      42  162012  162003 -161997  162048      43
  162012  162003 -161997  162048      44  162012  162003 -161997  162048      45
  162012  162015  162021  162027      41  162012  162042 -162036  162027      41
  162003  161997  162048  162051       3  162003  161997  162048  162054      11
  162003  161997 -162048  162054      12  162003  161997 -162048  162054      13
  162003  161997 -162048  162054       6  162003  162012  162015  162021      41
  162003  162012  162042  162036      41  161997  162003  162012  162015       7
  161997  162003 -162012  162015      46  161997  162003 -162012  162015      29
  161997  162003 -162012  162015      47  161997  162003  162012  162042       7
  161997  162003 -162012  162042      46  161997  162003 -162012  162042      29
  161997  162003 -162012  162042      47  161997  162048  162054  162060       2
  161991  161997  162003  162012      48  161991  161997 -162003  162012      49
  161991  161997 -162003  162012      44  161991  161997 -162003  162012      50
  161991  161997  162048  162051       3  161991  161997  162048  162054      21
  161991  161997 -162048  162054      22  161991  161997 -162048  162054      23
  161991  161997 -162048  162054       6  162096  162093  162099  162105       2
  162093  162099  162105  162111       1  162093  162099 -162105  162111       4
  162093  162099 -162105  162111       5  162093  162099 -162105  162111       6
  162093  162099  162105  162159       7  162093  162099 -162105  162159       8
  162093  162099 -162105  162159       9  162093  162099 -162105  162159       6
  162075  162066  162060  162093      64  162075  162066 -162060  162093      65
  162075  162066 -162060  162093      54  162075  162066 -162060  162093      66
  162066  162060  162093  162096       3  162066  162060  162093  162099      11
  162066  162060 -162093  162099      12  162066  162060 -162093  162099      13
  162066  162060 -162093  162099       6  162066  162075  162084  162087     117
  162066  162075 -162084  162087     118  162066  162075  162084  162090     117
  162066  162075 -162084  162090     118  162060  162066  162075  162084     119
  162060  162066 -162075  162084     120  162060  162066 -162075  162084     121
  162060  162066 -162075  162084     122  162060  162093  162099  162105       2
  162054  162060  162066  162075      75  162054  162060 -162066  162075      76
  162054  162060 -162066  162075      54  162054  162060 -162066  162075      77
  162054  162060  162093  162096       3  162054  162060  162093  162099      21
  162054  162060 -162093  162099      22  162054  162060 -162093  162099      23
  162054  162060 -162093  162099       6  162162  162159  162165  162171       2
  162159  162165  162171  162177       1  162159  162165 -162171  162177       4
  162159  162165 -162171  162177       5  162159  162165 -162171  162177       6
  162159  162165  162171  162204       7  162159  162165 -162171  162204       8
  162159  162165 -162171  162204       9  162159  162165 -162171  162204       6
  162120  162111  162105  162159      10  162120  162129  162138  162147      10
  162111  162105  162159  162162       3  162111  162105  162159  162165      11
  162111  162105 -162159  162165      12  162111  162105 -162159  162165      13
  162111  162105 -162159  162165       6  162111  162120  162129  162138      16
  162111  162120 -162129  162138      17  162111  162120 -162129  162138      18
  162105  162111  162120  162129      16  162105  162111 -162120  162129      17
  162105  162111 -162120  162129      18  162105  162159  162165  162171       2
  162099  162105  162111  162120      10  162099  162105  162159  162162       3
  162099  162105  162159  162165      21  162099  162105 -162159  162165      22
  162099  162105 -162159  162165      23  162099  162105 -162159  162165       6
  162207  162204  162210  162216       2  162204  162210  162216  162222       1
  162204  162210 -162216  162222       4  162204  162210 -162216  162222       5
  162204  162210 -162216  162222       6  162204  162210  162216  162270       7
  162204  162210 -162216  162270       8  162204  162210 -162216  162270       9
  162204  162210 -162216  162270       6  162186  162177  162171  162204      64
  162186  162177 -162171  162204      65  162186  162177 -162171  162204      54
  162186  162177 -162171  162204      66  162177  162171  162204  162207       3
  162177  162171  162204  162210      11  162177  162171 -162204  162210      12
  162177  162171 -162204  162210      13  162177  162171 -162204  162210       6
  162177  162186  162195  162198     117  162177  162186 -162195  162198     118
  162177  162186  162195  162201     117  162177  162186 -162195  162201     118
  162171  162177  162186  162195     119  162171  162177 -162186  162195     120
  162171  162177 -162186  162195     121  162171  162177 -162186  162195     122
  162171  162204  162210  162216       2  162165  162171  162177  162186      75
  162165  162171 -162177  162186      76  162165  162171 -162177  162186      54
  162165  162171 -162177  162186      77  162165  162171  162204  162207       3
  162165  162171  162204  162210      21  162165  162171 -162204  162210      22
  162165  162171 -162204  162210      23  162165  162171 -162204  162210       6
  162273  162270  162276  162282       2  162270  162276  162282  162288       1
  162270  162276 -162282  162288       4  162270  162276 -162282  162288       5
  162270  162276 -162282  162288       6  162270  162276  162282  162327       7
  162270  162276 -162282  162327       8  162270  162276 -162282  162327       9
  162270  162276 -162282  162327       6  162231  162222  162216  162270      10
  162231  162240  162249  162258      10  162222  162216  162270  162273       3
  162222  162216  162270  162276      11  162222  162216 -162270  162276      12
  162222  162216 -162270  162276      13  162222  162216 -162270  162276       6
  162222  162231  162240  162249      16  162222  162231 -162240  162249      17
  162222  162231 -162240  162249      18  162216  162222  162231  162240      16
  162216  162222 -162231  162240      17  162216  162222 -162231  162240      18
  162216  162270  162276  162282       2  162210  162216  162222  162231      10
  162210  162216  162270  162273       3  162210  162216  162270  162276      21
  162210  162216 -162270  162276      22  162210  162216 -162270  162276      23
  162210  162216 -162270  162276       6  162330  162327  162333  162339       2
  162327  162333  162339  162345       1  162327  162333 -162339  162345       4
  162327  162333 -162339  162345       5  162327  162333 -162339  162345       6
  162327  162333  162339  162369       7  162327  162333 -162339  162369       8
  162327  162333 -162339  162369       9  162327  162333 -162339  162369       6
  162297  162288  162282  162327      52  162297  162288 -162282  162327      53
  162297  162288 -162282  162327      54  162297  162288 -162282  162327      55
  162288  162282  162327  162330       3  162288  162282  162327  162333      11
  162288  162282 -162327  162333      12  162288  162282 -162327  162333      13
  162288  162282 -162327  162333       6  162282  162288  162297  162303      56
  162282  162288 -162297  162303      57  162282  162288 -162297  162303      58
  162282  162288 -162297  162303      59  162282  162288  162297  162315      56
  162282  162288 -162297  162315      57  162282  162288 -162297  162315      58
  162282  162288 -162297  162315      59  162282  162327  162333  162339       2
  162276  162282  162288  162297      60  162276  162282 -162288  162297      61
  162276  162282 -162288  162297      54  162276  162282 -162288  162297      62
  162276  162282  162327  162330       3  162276  162282  162327  162333      21
  162276  162282 -162327  162333      22  162276  162282 -162327  162333      23
  162276  162282 -162327  162333       6  162372  162369  162375  162381       2
  162369  162375  162381  162387       1  162369  162375 -162381  162387       4
  162369  162375 -162381  162387       5  162369  162375 -162381  162387       6
  162369  162375  162381  162414       7  162369  162375 -162381  162414       8
  162369  162375 -162381  162414       9  162369  162375 -162381  162414       6
  162354  162345  162339  162369     153  162354  162345 -162339  162369     154
  162354  162345 -162339  162369     155  162354  162345 -162339  162369     156
  162345  162339  162369  162372       3  162345  162339  162369  162375      11
  162345  162339 -162369  162375      12  162345  162339 -162369  162375      13
  162345  162339 -162369  162375       6  162339  162345  162354  162357       7
  162339  162345  162354  162360     157  162339  162345 -162354  162360     158
  162339  162345 -162354  162360     159  162339  162345 -162354  162360     160
  162339  162369  162375  162381       2  162333  162339  162345  162354     161
  162333  162339 -162345  162354     162  162333  162339 -162345  162354     155
  162333  162339 -162345  162354     163  162333  162339  162369  162372       3
  162333  162339  162369  162375      21  162333  162339 -162369  162375      22
  162333  162339 -162369  162375      23  162333  162339 -162369  162375       6
  162417  162414  162420  162426       2  162414  162420  162426  162432       1
  162414  162420 -162426  162432       4  162414  162420 -162426  162432       5
  162414  162420 -162426  162432       6  162414  162420  162426  162486       7
  162414  162420 -162426  162486       8  162414  162420 -162426  162486       9
  162414  162420 -162426  162486       6  162396  162387  162381  162414      64
  162396  162387 -162381  162414      65  162396  162387 -162381  162414      54
  162396  162387 -162381  162414      66  162387  162381  162414  162417       3
  162387  162381  162414  162420      11  162387  162381 -162414  162420      12
  162387  162381 -162414  162420      13  162387  162381 -162414  162420       6
  162387  162396  162405  162408     117  162387  162396 -162405  162408     118
  162387  162396  162405  162411     117  162387  162396 -162405  162411     118
  162381  162387  162396  162405     119  162381  162387 -162396  162405     120
  162381  162387 -162396  162405     121  162381  162387 -162396  162405     122
  162381  162414  162420  162426       2  162375  162381  162387  162396      75
  162375  162381 -162387  162396      76  162375  162381 -162387  162396      54
  162375  162381 -162387  162396      77  162375  162381  162414  162417       3
  162375  162381  162414  162420      21  162375  162381 -162414  162420      22
  162375  162381 -162414  162420      23  162375  162381 -162414  162420       6
  162489  162486  162492  162498       2  162486  162492  162498  162504       1
  162486  162492 -162498  162504       4  162486  162492 -162498  162504       5
  162486  162492 -162498  162504       6  162486  162492  162498  162543       7
  162486  162492 -162498  162543       8  162486  162492 -162498  162543       9
  162486  162492 -162498  162543       6  162450  162459  162465  162468      51
  162450  162459 -162465  162468       6  162450  162459  162465  162477      51
  162450  162459 -162465  162477       6  162441  162432  162426  162486      10
  162441  162450  162459  162465       7  162441  162450 -162459  162465      29
  162432  162426  162486  162489       3  162432  162426  162486  162492      11
  162432  162426 -162486  162492      12  162432  162426 -162486  162492      13
  162432  162426 -162486  162492       6  162432  162441  162450  162459      10
  162426  162432  162441  162450      16  162426  162432 -162441  162450      17
  162426  162432 -162441  162450      18  162426  162486  162492  162498       2
  162420  162426  162432  162441      10  162420  162426  162486  162489       3
  162420  162426  162486  162492      21  162420  162426 -162486  162492      22
  162420  162426 -162486  162492      23  162420  162426 -162486  162492       6
  162546  162543  162549  162555       2  162543  162549  162555  162561       1
  162543  162549 -162555  162561       4  162543  162549 -162555  162561       5
  162543  162549 -162555  162561       6  162543  162549  162555  162573       7
  162543  162549 -162555  162573       8  162543  162549 -162555  162573       9
  162543  162549 -162555  162573       6  162513  162504  162498  162543      52
  162513  162504 -162498  162543      53  162513  162504 -162498  162543      54
  162513  162504 -162498  162543      55  162504  162498  162543  162546       3
  162504  162498  162543  162549      11  162504  162498 -162543  162549      12
  162504  162498 -162543  162549      13  162504  162498 -162543  162549       6
  162498  162504  162513  162519      56  162498  162504 -162513  162519      57
  162498  162504 -162513  162519      58  162498  162504 -162513  162519      59
  162498  162504  162513  162531      56  162498  162504 -162513  162531      57
  162498  162504 -162513  162531      58  162498  162504 -162513  162531      59
  162498  162543  162549  162555       2  162492  162498  162504  162513      60
  162492  162498 -162504  162513      61  162492  162498 -162504  162513      54
  162492  162498 -162504  162513      62  162492  162498  162543  162546       3
  162492  162498  162543  162549      21  162492  162498 -162543  162549      22
  162492  162498 -162543  162549      23  162492  162498 -162543  162549       6
  162576  162573  162579  162585       2  162573  162579  162585  162591       1
  162573  162579 -162585  162591       4  162573  162579 -162585  162591       5
  162573  162579 -162585  162591       6  162573  162579  162585  162639       7
  162573  162579 -162585  162639       8  162573  162579 -162585  162639       9
  162573  162579 -162585  162639       6  162561  162555  162573  162576       3
  162561  162555  162573  162579      11  162561  162555 -162573  162579      12
  162561  162555 -162573  162579      13  162561  162555 -162573  162579       6
  162555  162573  162579  162585       2  162549  162555  162573  162576       3
  162549  162555  162573  162579      21  162549  162555 -162573  162579      22
  162549  162555 -162573  162579      23  162549  162555 -162573  162579       6
  162642  162639  162645  162651       2  162639  162645  162651  162657       1
  162639  162645 -162651  162657       4  162639  162645 -162651  162657       5
  162639  162645 -162651  162657       6  162639  162645  162651  162696       7
  162639  162645 -162651  162696       8  162639  162645 -162651  162696       9
  162639  162645 -162651  162696       6  162600  162591  162585  162639      10
  162600  162609  162618  162627      10  162591  162585  162639  162642       3
  162591  162585  162639  162645      11  162591  162585 -162639  162645      12
  162591  162585 -162639  162645      13  162591  162585 -162639  162645       6
  162591  162600  162609  162618      16  162591  162600 -162609  162618      17
  162591  162600 -162609  162618      18  162585  162591  162600  162609      16
  162585  162591 -162600  162609      17  162585  162591 -162600  162609      18
  162585  162639  162645  162651       2  162579  162585  162591  162600      10
  162579  162585  162639  162642       3  162579  162585  162639  162645      21
  162579  162585 -162639  162645      22  162579  162585 -162639  162645      23
  162579  162585 -162639  162645       6  162699  162696  162702  162708       2
  162696  162702  162708  162714       1  162696  162702 -162708  162714       4
  162696  162702 -162708  162714       5  162696  162702 -162708  162714       6
  162696  162702  162708  162729       7  162696  162702 -162708  162729       8
  162696  162702 -162708  162729       9  162696  162702 -162708  162729       6
  162666  162657  162651  162696      52  162666  162657 -162651  162696      53
  162666  162657 -162651  162696      54  162666  162657 -162651  162696      55
  162657  162651  162696  162699       3  162657  162651  162696  162702      11
  162657  162651 -162696  162702      12  162657  162651 -162696  162702      13
  162657  162651 -162696  162702       6  162651  162657  162666  162672      56
  162651  162657 -162666  162672      57  162651  162657 -162666  162672      58
  162651  162657 -162666  162672      59  162651  162657  162666  162684      56
  162651  162657 -162666  162684      57  162651  162657 -162666  162684      58
  162651  162657 -162666  162684      59  162651  162696  162702  162708       2
  162645  162651  162657  162666      60  162645  162651 -162657  162666      61
  162645  162651 -162657  162666      54  162645  162651 -162657  162666      62
  162645  162651  162696  162699       3  162645  162651  162696  162702      21
  162645  162651 -162696  162702      22  162645  162651 -162696  162702      23
  162645  162651 -162696  162702       6  162732  162729  162735  162741       2
  162729  162735  162741  162747       1  162729  162735 -162741  162747       4
  162729  162735 -162741  162747       5  162729  162735 -162741  162747       6
  162729  162735  162741  162765       7  162729  162735 -162741  162765       8
  162729  162735 -162741  162765       9  162729  162735 -162741  162765       6
  162723  162714  162708  162729     123  162723  162714 -162708  162729     124
  162723  162714 -162708  162729     125  162723  162714 -162708  162729     126
  162714  162708  162729  162732       3  162714  162708  162729  162735      11
  162714  162708 -162729  162735      12  162714  162708 -162729  162735      13
  162714  162708 -162729  162735       6  162708  162729  162735  162741       2
  162702  162708  162714  162723     131  162702  162708 -162714  162723     132
  162702  162708 -162714  162723     125  162702  162708 -162714  162723     133
  162702  162708  162729  162732       3  162702  162708  162729  162735      21
  162702  162708 -162729  162735      22  162702  162708 -162729  162735      23
  162702  162708 -162729  162735       6  162768  162765  162771  162777       2
  162765  162771  162777  162786       7  162765  162771 -162777  162786       8
  162765  162771 -162777  162786       9  162765  162771 -162777  162786       6
  162756  162747  162741  162765      24  162756  162747 -162741  162765      25
  162756  162747 -162741  162765      26  162756  162747 -162741  162765      27
  162747  162741  162765  162768       3  162747  162741  162765  162771      11
  162747  162741 -162765  162771      12  162747  162741 -162765  162771      13
  162747  162741 -162765  162771       6  162741  162747  162756  162759       7
  162741  162747 -162756  162759      28  162741  162747 -162756  162759      29
  162741  162747 -162756  162759      30  162741  162747  162756  162762       7
  162741  162747 -162756  162762      28  162741  162747 -162756  162762      29
  162741  162747 -162756  162762      30  162741  162765  162771  162777       2
  162735  162741  162747  162756      31  162735  162741 -162747  162756      32
  162735  162741 -162747  162756      26  162735  162741 -162747  162756      33
  162735  162741  162765  162768       3  162735  162741  162765  162771      21
  162735  162741 -162765  162771      22  162735  162741 -162765  162771      23
  162735  162741 -162765  162771       6  162789  162786  162792  162798       2
  162786  162792  162798  162804       1  162786  162792 -162798  162804       4
  162786  162792 -162798  162804       5  162786  162792 -162798  162804       6
  162786  162792  162798  162834       7  162786  162792 -162798  162834       8
  162786  162792 -162798  162834       9  162786  162792 -162798  162834       6
  162777  162786  162792  162798       2  162771  162777  162786  162789       3
  162771  162777  162786  162792      21  162771  162777 -162786  162792      22
  162771  162777 -162786  162792      23  162771  162777 -162786  162792       6
  162837  162834  162840  162846       2  162834  162840  162846  162852       1
  162834  162840 -162846  162852       4  162834  162840 -162846  162852       5
  162834  162840 -162846  162852       6  162834  162840  162846  162864       7
  162834  162840 -162846  162864       8  162834  162840 -162846  162864       9
  162834  162840 -162846  162864       6  162822  162804  162798  162834      34
  162822  162804 -162798  162834      35  162822  162804 -162798  162834      36
  162822  162804 -162798  162834      37  162810  162804  162798  162834      34
  162810  162804 -162798  162834      35  162810  162804 -162798  162834      36
  162810  162804 -162798  162834      37  162804  162798  162834  162837       3
  162804  162798  162834  162840      11  162804  162798 -162834  162840      12
  162804  162798 -162834  162840      13  162804  162798 -162834  162840       6
  162798  162834  162840  162846       2  162792  162798  162804  162810      38
  162792  162798 -162804  162810      39  162792  162798 -162804  162810      36
  162792  162798 -162804  162810      40  162792  162798  162804  162822      38
  162792  162798 -162804  162822      39  162792  162798 -162804  162822      36
  162792  162798 -162804  162822      40  162792  162798  162834  162837       3
  162792  162798  162834  162840      21  162792  162798 -162834  162840      22
  162792  162798 -162834  162840      23  162792  162798 -162834  162840       6
  162867  162864  162870  162876       2  162864  162870  162876  162882       1
  162864  162870 -162876  162882       4  162864  162870 -162876  162882       5
  162864  162870 -162876  162882       6  162864  162870  162876  162912       7
  162864  162870 -162876  162912       8  162864  162870 -162876  162912       9
  162864  162870 -162876  162912       6  162852  162846  162864  162867       3
  162852  162846  162864  162870      11  162852  162846 -162864  162870      12
  162852  162846 -162864  162870      13  162852  162846 -162864  162870       6
  162846  162864  162870  162876       2  162840  162846  162864  162867       3
  162840  162846  162864  162870      21  162840  162846 -162864  162870      22
  162840  162846 -162864  162870      23  162840  162846 -162864  162870       6
  162915  162912  162918  162924       2  162912  162918  162924  162930       1
  162912  162918 -162924  162930       4  162912  162918 -162924  162930       5
  162912  162918 -162924  162930       6  162912  162918  162924  162969       7
  162912  162918 -162924  162969       8  162912  162918 -162924  162969       9
  162912  162918 -162924  162969       6  162900  162882  162876  162912      34
  162900  162882 -162876  162912      35  162900  162882 -162876  162912      36
  162900  162882 -162876  162912      37  162888  162882  162876  162912      34
  162888  162882 -162876  162912      35  162888  162882 -162876  162912      36
  162888  162882 -162876  162912      37  162882  162876  162912  162915       3
  162882  162876  162912  162918      11  162882  162876 -162912  162918      12
  162882  162876 -162912  162918      13  162882  162876 -162912  162918       6
  162876  162912  162918  162924       2  162870  162876  162882  162888      38
  162870  162876 -162882  162888      39  162870  162876 -162882  162888      36
  162870  162876 -162882  162888      40  162870  162876  162882  162900      38
  162870  162876 -162882  162900      39  162870  162876 -162882  162900      36
  162870  162876 -162882  162900      40  162870  162876  162912  162915       3
  162870  162876  162912  162918      21  162870  162876 -162912  162918      22
  162870  162876 -162912  162918      23  162870  162876 -162912  162918       6
  162972  162969  162975  162981       2  162969  162975  162981  162987       1
  162969  162975 -162981  162987       4  162969  162975 -162981  162987       5
  162969  162975 -162981  162987       6  162969  162975  162981  163035       7
  162969  162975 -162981  163035       8  162969  162975 -162981  163035       9
  162969  162975 -162981  163035       6  162939  162930  162924  162969      52
  162939  162930 -162924  162969      53  162939  162930 -162924  162969      54
  162939  162930 -162924  162969      55  162930  162924  162969  162972       3
  162930  162924  162969  162975      11  162930  162924 -162969  162975      12
  162930  162924 -162969  162975      13  162930  162924 -162969  162975       6
  162924  162930  162939  162945      56  162924  162930 -162939  162945      57
  162924  162930 -162939  162945      58  162924  162930 -162939  162945      59
  162924  162930  162939  162957      56  162924  162930 -162939  162957      57
  162924  162930 -162939  162957      58  162924  162930 -162939  162957      59
  162924  162969  162975  162981       2  162918  162924  162930  162939      60
  162918  162924 -162930  162939      61  162918  162924 -162930  162939      54
  162918  162924 -162930  162939      62  162918  162924  162969  162972       3
  162918  162924  162969  162975      21  162918  162924 -162969  162975      22
  162918  162924 -162969  162975      23  162918  162924 -162969  162975       6
  163038  163035  163041  163047       2  163035  163041  163047  163053       1
  163035  163041 -163047  163053       4  163035  163041 -163047  163053       5
  163035  163041 -163047  163053       6  163035  163041  163047  163083       7
  163035  163041 -163047  163083       8  163035  163041 -163047  163083       9
  163035  163041 -163047  163083       6  162996  162987  162981  163035      10
  162996  163005  163014  163023      10  162987  162981  163035  163038       3
  162987  162981  163035  163041      11  162987  162981 -163035  163041      12
  162987  162981 -163035  163041      13  162987  162981 -163035  163041       6
  162987  162996  163005  163014      16  162987  162996 -163005  163014      17
  162987  162996 -163005  163014      18  162981  162987  162996  163005      16
  162981  162987 -162996  163005      17  162981  162987 -162996  163005      18
  162981  163035  163041  163047       2  162975  162981  162987  162996      10
  162975  162981  163035  163038       3  162975  162981  163035  163041      21
  162975  162981 -163035  163041      22  162975  162981 -163035  163041      23
  162975  162981 -163035  163041       6  163086  163083  163089  163095       2
  163083  163089  163095  163104       7  163083  163089 -163095  163104       8
  163083  163089 -163095  163104       9  163083  163089 -163095  163104       6
  163071  163053  163047  163083      34  163071  163053 -163047  163083      35
  163071  163053 -163047  163083      36  163071  163053 -163047  163083      37
  163059  163053  163047  163083      34  163059  163053 -163047  163083      35
  163059  163053 -163047  163083      36  163059  163053 -163047  163083      37
  163053  163047  163083  163086       3  163053  163047  163083  163089      11
  163053  163047 -163083  163089      12  163053  163047 -163083  163089      13
  163053  163047 -163083  163089       6  163047  163083  163089  163095       2
  163041  163047  163053  163059      38  163041  163047 -163053  163059      39
  163041  163047 -163053  163059      36  163041  163047 -163053  163059      40
  163041  163047  163053  163071      38  163041  163047 -163053  163071      39
  163041  163047 -163053  163071      36  163041  163047 -163053  163071      40
  163041  163047  163083  163086       3  163041  163047  163083  163089      21
  163041  163047 -163083  163089      22  163041  163047 -163083  163089      23
  163041  163047 -163083  163089       6  163107  163104  163110  163116       2
  163104  163110  163116  163125       7  163104  163110 -163116  163125       8
  163104  163110 -163116  163125       9  163104  163110 -163116  163125       6
  163095  163104  163110  163116       2  163089  163095  163104  163107       3
  163089  163095  163104  163110      21  163089  163095 -163104  163110      22
  163089  163095 -163104  163110      23  163089  163095 -163104  163110       6
  163128  163125  163131  163137       2  163125  163131  163137  163143       1
  163125  163131 -163137  163143       4  163125  163131 -163137  163143       5
  163125  163131 -163137  163143       6  163125  163131  163137  163167       7
  163125  163131 -163137  163167       8  163125  163131 -163137  163167       9
  163125  163131 -163137  163167       6  163116  163125  163131  163137       2
  163110  163116  163125  163128       3  163110  163116  163125  163131      21
  163110  163116 -163125  163131      22  163110  163116 -163125  163131      23
  163110  163116 -163125  163131       6  163170  163167  163173  163179       2
  163167  163173  163179  163185       1  163167  163173 -163179  163185       4
  163167  163173 -163179  163185       5  163167  163173 -163179  163185       6
  163167  163173  163179  163200       7  163167  163173 -163179  163200       8
  163167  163173 -163179  163200       9  163167  163173 -163179  163200       6
  163161  163143  163137  163167      86  163161  163143 -163137  163167      87
  163161  163143 -163137  163167      88  163161  163143 -163137  163167      89
  163149  163143  163137  163167      34  163149  163143 -163137  163167      35
  163149  163143 -163137  163167      36  163149  163143 -163137  163167      37
  163143  163137  163167  163170       3  163143  163137  163167  163173      11
  163143  163137 -163167  163173      12  163143  163137 -163167  163173      13
  163143  163137 -163167  163173       6  163137  163167  163173  163179       2
  163131  163137  163143  163149      38  163131  163137 -163143  163149      39
  163131  163137 -163143  163149      36  163131  163137 -163143  163149      40
  163131  163137  163143  163161      99  163131  163137 -163143  163161     100
  163131  163137 -163143  163161      88  163131  163137 -163143  163161     101
  163131  163137  163167  163170       3  163131  163137  163167  163173      21
  163131  163137 -163167  163173      22  163131  163137 -163167  163173      23
  163131  163137 -163167  163173       6  163203  163200  163206  163212       2
  163200  163206  163212  163218       1  163200  163206 -163212  163218       4
  163200  163206 -163212  163218       5  163200  163206 -163212  163218       6
  163200  163206  163212  163236       7  163200  163206 -163212  163236       8
  163200  163206 -163212  163236       9  163200  163206 -163212  163236       6
  163194  163185  163179  163200     123  163194  163185 -163179  163200     124
  163194  163185 -163179  163200     125  163194  163185 -163179  163200     126
  163185  163179  163200  163203       3  163185  163179  163200  163206      11
  163185  163179 -163200  163206      12  163185  163179 -163200  163206      13
  163185  163179 -163200  163206       6  163179  163200  163206  163212       2
  163173  163179  163185  163194     131  163173  163179 -163185  163194     132
  163173  163179 -163185  163194     125  163173  163179 -163185  163194     133
  163173  163179  163200  163203       3  163173  163179  163200  163206      21
  163173  163179 -163200  163206      22  163173  163179 -163200  163206      23
  163173  163179 -163200  163206       6  163239  163236  163242  163248       2
  163236  163242  163248  163254       1  163236  163242 -163248  163254       4
  163236  163242 -163248  163254       5  163236  163242 -163248  163254       6
  163236  163242  163248  163284       7  163236  163242 -163248  163284       8
  163236  163242 -163248  163284       9  163236  163242 -163248  163284       6
  163227  163218  163212  163236      24  163227  163218 -163212  163236      25
  163227  163218 -163212  163236      26  163227  163218 -163212  163236      27
  163218  163212  163236  163239       3  163218  163212  163236  163242      11
  163218  163212 -163236  163242      12  163218  163212 -163236  163242      13
  163218  163212 -163236  163242       6  163212  163218  163227  163230       7
  163212  163218 -163227  163230      28  163212  163218 -163227  163230      29
  163212  163218 -163227  163230      30  163212  163218  163227  163233       7
  163212  163218 -163227  163233      28  163212  163218 -163227  163233      29
  163212  163218 -163227  163233      30  163212  163236  163242  163248       2
  163206  163212  163218  163227      31  163206  163212 -163218  163227      32
  163206  163212 -163218  163227      26  163206  163212 -163218  163227      33
  163206  163212  163236  163239       3  163206  163212  163236  163242      21
  163206  163212 -163236  163242      22  163206  163212 -163236  163242      23
  163206  163212 -163236  163242       6  163287  163284  163290  163296       2
  163284  163290  163296  163302       1  163284  163290 -163296  163302       4
  163284  163290 -163296  163302       5  163284  163290 -163296  163302       6
  163284  163290  163296  163329       7  163284  163290 -163296  163329       8
  163284  163290 -163296  163329       9  163284  163290 -163296  163329       6
  163272  163254  163248  163284      34  163272  163254 -163248  163284      35
  163272  163254 -163248  163284      36  163272  163254 -163248  163284      37
  163260  163254  163248  163284      34  163260  163254 -163248  163284      35
  163260  163254 -163248  163284      36  163260  163254 -163248  163284      37
  163254  163248  163284  163287       3  163254  163248  163284  163290      11
  163254  163248 -163284  163290      12  163254  163248 -163284  163290      13
  163254  163248 -163284  163290       6  163248  163284  163290  163296       2
  163242  163248  163254  163260      38  163242  163248 -163254  163260      39
  163242  163248 -163254  163260      36  163242  163248 -163254  163260      40
  163242  163248  163254  163272      38  163242  163248 -163254  163272      39
  163242  163248 -163254  163272      36  163242  163248 -163254  163272      40
  163242  163248  163284  163287       3  163242  163248  163284  163290      21
  163242  163248 -163284  163290      22  163242  163248 -163284  163290      23
  163242  163248 -163284  163290       6  163332  163329  163335  163341       2
  163329  163335  163341  163347       1  163329  163335 -163341  163347       4
  163329  163335 -163341  163347       5  163329  163335 -163341  163347       6
  163329  163335  163341  163377       7  163329  163335 -163341  163377       8
  163329  163335 -163341  163377       9  163329  163335 -163341  163377       6
  163311  163302  163296  163329      64  163311  163302 -163296  163329      65
  163311  163302 -163296  163329      54  163311  163302 -163296  163329      66
  163302  163296  163329  163332       3  163302  163296  163329  163335      11
  163302  163296 -163329  163335      12  163302  163296 -163329  163335      13
  163302  163296 -163329  163335       6  163302  163311  163320  163323     117
  163302  163311 -163320  163323     118  163302  163311  163320  163326     117
  163302  163311 -163320  163326     118  163296  163302  163311  163320     119
  163296  163302 -163311  163320     120  163296  163302 -163311  163320     121
  163296  163302 -163311  163320     122  163296  163329  163335  163341       2
  163290  163296  163302  163311      75  163290  163296 -163302  163311      76
  163290  163296 -163302  163311      54  163290  163296 -163302  163311      77
  163290  163296  163329  163332       3  163290  163296  163329  163335      21
  163290  163296 -163329  163335      22  163290  163296 -163329  163335      23
  163290  163296 -163329  163335       6  163380  163377  163383  163389       2
  163377  163383  163389  163395       1  163377  163383 -163389  163395       4
  163377  163383 -163389  163395       5  163377  163383 -163389  163395       6
  163377  163383  163389  163419       7  163377  163383 -163389  163419       8
  163377  163383 -163389  163419       9  163377  163383 -163389  163419       6
  163365  163347  163341  163377      34  163365  163347 -163341  163377      35
  163365  163347 -163341  163377      36  163365  163347 -163341  163377      37
  163353  163347  163341  163377      34  163353  163347 -163341  163377      35
  163353  163347 -163341  163377      36  163353  163347 -163341  163377      37
  163347  163341  163377  163380       3  163347  163341  163377  163383      11
  163347  163341 -163377  163383      12  163347  163341 -163377  163383      13
  163347  163341 -163377  163383       6  163341  163377  163383  163389       2
  163335  163341  163347  163353      38  163335  163341 -163347  163353      39
  163335  163341 -163347  163353      36  163335  163341 -163347  163353      40
  163335  163341  163347  163365      38  163335  163341 -163347  163365      39
  163335  163341 -163347  163365      36  163335  163341 -163347  163365      40
  163335  163341  163377  163380       3  163335  163341  163377  163383      21
  163335  163341 -163377  163383      22  163335  163341 -163377  163383      23
  163335  163341 -163377  163383       6  163422  163419  163425  163431       2
  163419  163425  163431  163437       1  163419  163425 -163431  163437       4
  163419  163425 -163431  163437       5  163419  163425 -163431  163437       6
  163419  163425  163431  163464       7  163419  163425 -163431  163464       8
  163419  163425 -163431  163464       9  163419  163425 -163431  163464       6
  163404  163395  163389  163419     153  163404  163395 -163389  163419     154
  163404  163395 -163389  163419     155  163404  163395 -163389  163419     156
  163395  163389  163419  163422       3  163395  163389  163419  163425      11
  163395  163389 -163419  163425      12  163395  163389 -163419  163425      13
  163395  163389 -163419  163425       6  163389  163395  163404  163407       7
  163389  163395  163404  163410     157  163389  163395 -163404  163410     158
  163389  163395 -163404  163410     159  163389  163395 -163404  163410     160
  163389  163419  163425  163431       2  163383  163389  163395  163404     161
  163383  163389 -163395  163404     162  163383  163389 -163395  163404     155
  163383  163389 -163395  163404     163  163383  163389  163419  163422       3
  163383  163389  163419  163425      21  163383  163389 -163419  163425      22
  163383  163389 -163419  163425      23  163383  163389 -163419  163425       6
  163467  163464  163470  163476       2  163464  163470  163476  163482       1
  163464  163470 -163476  163482       4  163464  163470 -163476  163482       5
  163464  163470 -163476  163482       6  163464  163470  163476  163530       7
  163464  163470 -163476  163530       8  163464  163470 -163476  163530       9
  163464  163470 -163476  163530       6  163446  163437  163431  163464      64
  163446  163437 -163431  163464      65  163446  163437 -163431  163464      54
  163446  163437 -163431  163464      66  163437  163431  163464  163467       3
  163437  163431  163464  163470      11  163437  163431 -163464  163470      12
  163437  163431 -163464  163470      13  163437  163431 -163464  163470       6
  163437  163446  163455  163458     117  163437  163446 -163455  163458     118
  163437  163446  163455  163461     117  163437  163446 -163455  163461     118
  163431  163437  163446  163455     119  163431  163437 -163446  163455     120
  163431  163437 -163446  163455     121  163431  163437 -163446  163455     122
  163431  163464  163470  163476       2  163425  163431  163437  163446      75
  163425  163431 -163437  163446      76  163425  163431 -163437  163446      54
  163425  163431 -163437  163446      77  163425  163431  163464  163467       3
  163425  163431  163464  163470      21  163425  163431 -163464  163470      22
  163425  163431 -163464  163470      23  163425  163431 -163464  163470       6
  163533  163530  163536  163542       2  163530  163536  163542  163548       1
  163530  163536 -163542  163548       4  163530  163536 -163542  163548       5
  163530  163536 -163542  163548       6  163530  163536  163542  163596       7
  163530  163536 -163542  163596       8  163530  163536 -163542  163596       9
  163530  163536 -163542  163596       6  163491  163482  163476  163530      10
  163491  163500  163509  163518      10  163482  163476  163530  163533       3
  163482  163476  163530  163536      11  163482  163476 -163530  163536      12
  163482  163476 -163530  163536      13  163482  163476 -163530  163536       6
  163482  163491  163500  163509      16  163482  163491 -163500  163509      17
  163482  163491 -163500  163509      18  163476  163482  163491  163500      16
  163476  163482 -163491  163500      17  163476  163482 -163491  163500      18
  163476  163530  163536  163542       2  163470  163476  163482  163491      10
  163470  163476  163530  163533       3  163470  163476  163530  163536      21
  163470  163476 -163530  163536      22  163470  163476 -163530  163536      23
  163470  163476 -163530  163536       6  163599  163596  163602  163608       2
  163596  163602  163608  163614       1  163596  163602 -163608  163614       4
  163596  163602 -163608  163614       5  163596  163602 -163608  163614       6
  163596  163602  163608  163632       7  163596  163602 -163608  163632       8
  163596  163602 -163608  163632       9  163596  163602 -163608  163632       6
  163557  163548  163542  163596      10  163557  163566  163575  163584      10
  163548  163542  163596  163599       3  163548  163542  163596  163602      11
  163548  163542 -163596  163602      12  163548  163542 -163596  163602      13
  163548  163542 -163596  163602       6  163548  163557  163566  163575      16
  163548  163557 -163566  163575      17  163548  163557 -163566  163575      18
  163542  163548  163557  163566      16  163542  163548 -163557  163566      17
  163542  163548 -163557  163566      18  163542  163596  163602  163608       2
  163536  163542  163548  163557      10  163536  163542  163596  163599       3
  163536  163542  163596  163602      21  163536  163542 -163596  163602      22
  163536  163542 -163596  163602      23  163536  163542 -163596  163602       6
  163635  163632  163638  163644       2  163632  163638  163644  163650       1
  163632  163638 -163644  163650       4  163632  163638 -163644  163650       5
  163632  163638 -163644  163650       6  163632  163638  163644  163704       7
  163632  163638 -163644  163704       8  163632  163638 -163644  163704       9
  163632  163638 -163644  163704       6  163623  163614  163608  163632      24
  163623  163614 -163608  163632      25  163623  163614 -163608  163632      26
  163623  163614 -163608  163632      27  163614  163608  163632  163635       3
  163614  163608  163632  163638      11  163614  163608 -163632  163638      12
  163614  163608 -163632  163638      13  163614  163608 -163632  163638       6
  163608  163614  163623  163626       7  163608  163614 -163623  163626      28
  163608  163614 -163623  163626      29  163608  163614 -163623  163626      30
  163608  163614  163623  163629       7  163608  163614 -163623  163629      28
  163608  163614 -163623  163629      29  163608  163614 -163623  163629      30
  163608  163632  163638  163644       2  163602  163608  163614  163623      31
  163602  163608 -163614  163623      32  163602  163608 -163614  163623      26
  163602  163608 -163614  163623      33  163602  163608  163632  163635       3
  163602  163608  163632  163638      21  163602  163608 -163632  163638      22
  163602  163608 -163632  163638      23  163602  163608 -163632  163638       6
  163707  163704  163710  163716       2  163704  163710  163716  163722       1
  163704  163710 -163716  163722       4  163704  163710 -163716  163722       5
  163704  163710 -163716  163722       6  163704  163710  163716  163752       7
  163704  163710 -163716  163752       8  163704  163710 -163716  163752       9
  163704  163710 -163716  163752       6  163668  163677  163683  163686      51
  163668  163677 -163683  163686       6  163668  163677  163683  163695      51
  163668  163677 -163683  163695       6  163659  163650  163644  163704      10
  163659  163668  163677  163683       7  163659  163668 -163677  163683      29
  163650  163644  163704  163707       3  163650  163644  163704  163710      11
  163650  163644 -163704  163710      12  163650  163644 -163704  163710      13
  163650  163644 -163704  163710       6  163650  163659  163668  163677      10
  163644  163650  163659  163668      16  163644  163650 -163659  163668      17
  163644  163650 -163659  163668      18  163644  163704  163710  163716       2
  163638  163644  163650  163659      10  163638  163644  163704  163707       3
  163638  163644  163704  163710      21  163638  163644 -163704  163710      22
  163638  163644 -163704  163710      23  163638  163644 -163704  163710       6
  163755  163752  163758  163764       2  163752  163758  163764  163770       1
  163752  163758 -163764  163770       4  163752  163758 -163764  163770       5
  163752  163758 -163764  163770       6  163752  163758  163764  163794       7
  163752  163758 -163764  163794       8  163752  163758 -163764  163794       9
  163752  163758 -163764  163794       6  163740  163722  163716  163752      34
  163740  163722 -163716  163752      35  163740  163722 -163716  163752      36
  163740  163722 -163716  163752      37  163728  163722  163716  163752      34
  163728  163722 -163716  163752      35  163728  163722 -163716  163752      36
  163728  163722 -163716  163752      37  163722  163716  163752  163755       3
  163722  163716  163752  163758      11  163722  163716 -163752  163758      12
  163722  163716 -163752  163758      13  163722  163716 -163752  163758       6
  163716  163752  163758  163764       2  163710  163716  163722  163728      38
  163710  163716 -163722  163728      39  163710  163716 -163722  163728      36
  163710  163716 -163722  163728      40  163710  163716  163722  163740      38
  163710  163716 -163722  163740      39  163710  163716 -163722  163740      36
  163710  163716 -163722  163740      40  163710  163716  163752  163755       3
  163710  163716  163752  163758      21  163710  163716 -163752  163758      22
  163710  163716 -163752  163758      23  163710  163716 -163752  163758       6
  163797  163794  163800  163806       2  163794  163800  163806  163812       1
  163794  163800 -163806  163812       4  163794  163800 -163806  163812       5
  163794  163800 -163806  163812       6  163794  163800  163806  163833       7
  163794  163800 -163806  163833       8  163794  163800 -163806  163833       9
  163794  163800 -163806  163833       6  163788  163770  163764  163794      86
  163788  163770 -163764  163794      87  163788  163770 -163764  163794      88
  163788  163770 -163764  163794      89  163776  163770  163764  163794      34
  163776  163770 -163764  163794      35  163776  163770 -163764  163794      36
  163776  163770 -163764  163794      37  163770  163764  163794  163797       3
  163770  163764  163794  163800      11  163770  163764 -163794  163800      12
  163770  163764 -163794  163800      13  163770  163764 -163794  163800       6
  163764  163794  163800  163806       2  163758  163764  163770  163776      38
  163758  163764 -163770  163776      39  163758  163764 -163770  163776      36
  163758  163764 -163770  163776      40  163758  163764  163770  163788      99
  163758  163764 -163770  163788     100  163758  163764 -163770  163788      88
  163758  163764 -163770  163788     101  163758  163764  163794  163797       3
  163758  163764  163794  163800      21  163758  163764 -163794  163800      22
  163758  163764 -163794  163800      23  163758  163764 -163794  163800       6
  163836  163833  163839  163845       2  163833  163839  163845  163851       1
  163833  163839 -163845  163851       4  163833  163839 -163845  163851       5
  163833  163839 -163845  163851       6  163833  163839  163845  163863       7
  163833  163839 -163845  163863       8  163833  163839 -163845  163863       9
  163833  163839 -163845  163863       6  163821  163812  163806  163833     153
  163821  163812 -163806  163833     154  163821  163812 -163806  163833     155
  163821  163812 -163806  163833     156  163812  163806  163833  163836       3
  163812  163806  163833  163839      11  163812  163806 -163833  163839      12
  163812  163806 -163833  163839      13  163812  163806 -163833  163839       6
  163806  163812  163821  163824       7  163806  163812  163821  163827     195
  163806  163812 -163821  163827     196  163806  163812 -163821  163827     197
  163806  163812 -163821  163827     198  163806  163833  163839  163845       2
  163800  163806  163812  163821     161  163800  163806 -163812  163821     162
  163800  163806 -163812  163821     155  163800  163806 -163812  163821     163
  163800  163806  163833  163836       3  163800  163806  163833  163839      21
  163800  163806 -163833  163839      22  163800  163806 -163833  163839      23
  163800  163806 -163833  163839       6  163866  163863  163869  163875       2
  163863  163869  163875  163881       1  163863  163869 -163875  163881       4
  163863  163869 -163875  163881       5  163863  163869 -163875  163881       6
  163863  163869  163875  163920       7  163863  163869 -163875  163920       8
  163863  163869 -163875  163920       9  163863  163869 -163875  163920       6
  163851  163845  163863  163866       3  163851  163845  163863  163869      11
  163851  163845 -163863  163869      12  163851  163845 -163863  163869      13
  163851  163845 -163863  163869       6  163845  163863  163869  163875       2
  163839  163845  163863  163866       3  163839  163845  163863  163869      21
  163839  163845 -163863  163869      22  163839  163845 -163863  163869      23
  163839  163845 -163863  163869       6  163923  163920  163926  163932       2
  163920  163926  163932  163938       1  163920  163926 -163932  163938       4
  163920  163926 -163932  163938       5  163920  163926 -163932  163938       6
  163920  163926  163932  163962       7  163920  163926 -163932  163962       8
  163920  163926 -163932  163962       9  163920  163926 -163932  163962       6
  163890  163881  163875  163920      52  163890  163881 -163875  163920      53
  163890  163881 -163875  163920      54  163890  163881 -163875  163920      55
  163881  163875  163920  163923       3  163881  163875  163920  163926      11
  163881  163875 -163920  163926      12  163881  163875 -163920  163926      13
  163881  163875 -163920  163926       6  163875  163881  163890  163896      56
  163875  163881 -163890  163896      57  163875  163881 -163890  163896      58
  163875  163881 -163890  163896      59  163875  163881  163890  163908      56
  163875  163881 -163890  163908      57  163875  163881 -163890  163908      58
  163875  163881 -163890  163908      59  163875  163920  163926  163932       2
  163869  163875  163881  163890      60  163869  163875 -163881  163890      61
  163869  163875 -163881  163890      54  163869  163875 -163881  163890      62
  163869  163875  163920  163923       3  163869  163875  163920  163926      21
  163869  163875 -163920  163926      22  163869  163875 -163920  163926      23
  163869  163875 -163920  163926       6  163965  163962  163968  163974       2
  163962  163968  163974  163980       1  163962  163968 -163974  163980       4
  163962  163968 -163974  163980       5  163962  163968 -163974  163980       6
  163962  163968  163974  163992       7  163962  163968 -163974  163992       8
  163962  163968 -163974  163992       9  163962  163968 -163974  163992       6
  163947  163938  163932  163962     153  163947  163938 -163932  163962     154
  163947  163938 -163932  163962     155  163947  163938 -163932  163962     156
  163938  163932  163962  163965       3  163938  163932  163962  163968      11
  163938  163932 -163962  163968      12  163938  163932 -163962  163968      13
  163938  163932 -163962  163968       6  163932  163938  163947  163950       7
  163932  163938  163947  163953     157  163932  163938 -163947  163953     158
  163932  163938 -163947  163953     159  163932  163938 -163947  163953     160
  163932  163962  163968  163974       2  163926  163932  163938  163947     161
  163926  163932 -163938  163947     162  163926  163932 -163938  163947     155
  163926  163932 -163938  163947     163  163926  163932  163962  163965       3
  163926  163932  163962  163968      21  163926  163932 -163962  163968      22
  163926  163932 -163962  163968      23  163926  163932 -163962  163968       6
  163995  163992  163998  164004       2  163992  163998  164004  164010       1
  163992  163998 -164004  164010       4  163992  163998 -164004  164010       5
  163992  163998 -164004  164010       6  163992  163998  164004  164034       7
  163992  163998 -164004  164034       8  163992  163998 -164004  164034       9
  163992  163998 -164004  164034       6  163980  163974  163992  163995       3
  163980  163974  163992  163998      11  163980  163974 -163992  163998      12
  163980  163974 -163992  163998      13  163980  163974 -163992  163998       6
  163974  163992  163998  164004       2  163968  163974  163992  163995       3
  163968  163974  163992  163998      21  163968  163974 -163992  163998      22
  163968  163974 -163992  163998      23  163968  163974 -163992  163998       6
  164037  164034  164040  164046       2  164034  164040  164046  164052       1
  164034  164040 -164046  164052       4  164034  164040 -164046  164052       5
  164034  164040 -164046  164052       6  164034  164040  164046  164106       7
  164034  164040 -164046  164106       8  164034  164040 -164046  164106       9
  164034  164040 -164046  164106       6  164028  164010  164004  164034      86
  164028  164010 -164004  164034      87  164028  164010 -164004  164034      88
  164028  164010 -164004  164034      89  164016  164010  164004  164034      34
  164016  164010 -164004  164034      35  164016  164010 -164004  164034      36
  164016  164010 -164004  164034      37  164010  164004  164034  164037       3
  164010  164004  164034  164040      11  164010  164004 -164034  164040      12
  164010  164004 -164034  164040      13  164010  164004 -164034  164040       6
  164004  164034  164040  164046       2  163998  164004  164010  164016      38
  163998  164004 -164010  164016      39  163998  164004 -164010  164016      36
  163998  164004 -164010  164016      40  163998  164004  164010  164028      99
  163998  164004 -164010  164028     100  163998  164004 -164010  164028      88
  163998  164004 -164010  164028     101  163998  164004  164034  164037       3
  163998  164004  164034  164040      21  163998  164004 -164034  164040      22
  163998  164004 -164034  164040      23  163998  164004 -164034  164040       6
  164109  164106  164112  164118       2  164106  164112  164118  164124       1
  164106  164112 -164118  164124       4  164106  164112 -164118  164124       5
  164106  164112 -164118  164124       6  164106  164112  164118  164136       7
  164106  164112 -164118  164136       8  164106  164112 -164118  164136       9
  164106  164112 -164118  164136       6  164070  164079  164085  164088      51
  164070  164079 -164085  164088       6  164070  164079  164085  164097      51
  164070  164079 -164085  164097       6  164061  164052  164046  164106      10
  164061  164070  164079  164085       7  164061  164070 -164079  164085      29
  164052  164046  164106  164109       3  164052  164046  164106  164112      11
  164052  164046 -164106  164112      12  164052  164046 -164106  164112      13
  164052  164046 -164106  164112       6  164052  164061  164070  164079      10
  164046  164052  164061  164070      16  164046  164052 -164061  164070      17
  164046  164052 -164061  164070      18  164046  164106  164112  164118       2
  164040  164046  164052  164061      10  164040  164046  164106  164109       3
  164040  164046  164106  164112      21  164040  164046 -164106  164112      22
  164040  164046 -164106  164112      23  164040  164046 -164106  164112       6
  164139  164136  164142  164148       2  164136  164142  164148  164154       1
  164136  164142 -164148  164154       4  164136  164142 -164148  164154       5
  164136  164142 -164148  164154       6  164136  164142  164148  164166       7
  164136  164142 -164148  164166       8  164136  164142 -164148  164166       9
  164136  164142 -164148  164166       6  164124  164118  164136  164139       3
  164124  164118  164136  164142      11  164124  164118 -164136  164142      12
  164124  164118 -164136  164142      13  164124  164118 -164136  164142       6
  164118  164136  164142  164148       2  164112  164118  164136  164139       3
  164112  164118  164136  164142      21  164112  164118 -164136  164142      22
  164112  164118 -164136  164142      23  164112  164118 -164136  164142       6
  164169  164166  164172  164178       2  164166  164172  164178  164184       1
  164166  164172 -164178  164184       4  164166  164172 -164178  164184       5
  164166  164172 -164178  164184       6  164166  164172  164178  164214       7
  164166  164172 -164178  164214       8  164166  164172 -164178  164214       9
  164166  164172 -164178  164214       6  164154  164148  164166  164169       3
  164154  164148  164166  164172      11  164154  164148 -164166  164172      12
  164154  164148 -164166  164172      13  164154  164148 -164166  164172       6
  164148  164166  164172  164178       2  164142  164148  164166  164169       3
  164142  164148  164166  164172      21  164142  164148 -164166  164172      22
  164142  164148 -164166  164172      23  164142  164148 -164166  164172       6
  164217  164214  164220  164226       2  164214  164220  164226  164232       1
  164214  164220 -164226  164232       4  164214  164220 -164226  164232       5
  164214  164220 -164226  164232       6  164214  164220  164226  164259       7
  164214  164220 -164226  164259       8  164214  164220 -164226  164259       9
  164214  164220 -164226  164259       6  164202  164184  164178  164214      34
  164202  164184 -164178  164214      35  164202  164184 -164178  164214      36
  164202  164184 -164178  164214      37  164190  164184  164178  164214      34
  164190  164184 -164178  164214      35  164190  164184 -164178  164214      36
  164190  164184 -164178  164214      37  164184  164178  164214  164217       3
  164184  164178  164214  164220      11  164184  164178 -164214  164220      12
  164184  164178 -164214  164220      13  164184  164178 -164214  164220       6
  164178  164214  164220  164226       2  164172  164178  164184  164190      38
  164172  164178 -164184  164190      39  164172  164178 -164184  164190      36
  164172  164178 -164184  164190      40  164172  164178  164184  164202      38
  164172  164178 -164184  164202      39  164172  164178 -164184  164202      36
  164172  164178 -164184  164202      40  164172  164178  164214  164217       3
  164172  164178  164214  164220      21  164172  164178 -164214  164220      22
  164172  164178 -164214  164220      23  164172  164178 -164214  164220       6
  164262  164259  164265  164271       2  164259  164265  164271  164277       1
  164259  164265 -164271  164277       4  164259  164265 -164271  164277       5
  164259  164265 -164271  164277       6  164259  164265  164271  164304       7
  164259  164265 -164271  164304       8  164259  164265 -164271  164304       9
  164259  164265 -164271  164304       6  164241  164232  164226  164259      64
  164241  164232 -164226  164259      65  164241  164232 -164226  164259      54
  164241  164232 -164226  164259      66  164232  164226  164259  164262       3
  164232  164226  164259  164265      11  164232  164226 -164259  164265      12
  164232  164226 -164259  164265      13  164232  164226 -164259  164265       6
  164232  164241  164250  164253     117  164232  164241 -164250  164253     118
  164232  164241  164250  164256     117  164232  164241 -164250  164256     118
  164226  164232  164241  164250     119  164226  164232 -164241  164250     120
  164226  164232 -164241  164250     121  164226  164232 -164241  164250     122
  164226  164259  164265  164271       2  164220  164226  164232  164241      75
  164220  164226 -164232  164241      76  164220  164226 -164232  164241      54
  164220  164226 -164232  164241      77  164220  164226  164259  164262       3
  164220  164226  164259  164265      21  164220  164226 -164259  164265      22
  164220  164226 -164259  164265      23  164220  164226 -164259  164265       6
  164307  164304  164310  164316       2  164304  164310  164316  164325       7
  164304  164310 -164316  164325       8  164304  164310 -164316  164325       9
  164304  164310 -164316  164325       6  164286  164277  164271  164304      64
  164286  164277 -164271  164304      65  164286  164277 -164271  164304      54
  164286  164277 -164271  164304      66  164277  164271  164304  164307       3
  164277  164271  164304  164310      11  164277  164271 -164304  164310      12
  164277  164271 -164304  164310      13  164277  164271 -164304  164310       6
  164277  164286  164295  164298     117  164277  164286 -164295  164298     118
  164277  164286  164295  164301     117  164277  164286 -164295  164301     118
  164271  164277  164286  164295     119  164271  164277 -164286  164295     120
  164271  164277 -164286  164295     121  164271  164277 -164286  164295     122
  164271  164304  164310  164316       2  164265  164271  164277  164286      75
  164265  164271 -164277  164286      76  164265  164271 -164277  164286      54
  164265  164271 -164277  164286      77  164265  164271  164304  164307       3
  164265  164271  164304  164310      21  164265  164271 -164304  164310      22
  164265  164271 -164304  164310      23  164265  164271 -164304  164310       6
  164328  164325  164331  164337       2  164325  164331  164337  164343       1
  164325  164331 -164337  164343       4  164325  164331 -164337  164343       5
  164325  164331 -164337  164343       6  164325  164331  164337  164382       7
  164325  164331 -164337  164382       8  164325  164331 -164337  164382       9
  164325  164331 -164337  164382       6  164316  164325  164331  164337       2
  164310  164316  164325  164328       3  164310  164316  164325  164331      21
  164310  164316 -164325  164331      22  164310  164316 -164325  164331      23
  164310  164316 -164325  164331       6  164385  164382  164388  164394       2
  164382  164388  164394  164400       1  164382  164388 -164394  164400       4
  164382  164388 -164394  164400       5  164382  164388 -164394  164400       6
  164382  164388  164394  164430       7  164382  164388 -164394  164430       8
  164382  164388 -164394  164430       9  164382  164388 -164394  164430       6
  164361  164343  164337  164382     103  164361  164343 -164337  164382     104
  164361  164343 -164337  164382     105  164361  164343 -164337  164382     106
  164349  164343  164337  164382      34  164349  164343 -164337  164382      35
  164349  164343 -164337  164382      36  164349  164343 -164337  164382      37
  164349  164343  164361  164370     107  164349  164343 -164361  164370     108
  164349  164343 -164361  164370     109  164349  164343 -164361  164370     110
  164343  164337  164382  164385       3  164343  164337  164382  164388      11
  164343  164337 -164382  164388      12  164343  164337 -164382  164388      13
  164343  164337 -164382  164388       6  164337  164343  164361  164370     111
  164337  164343 -164361  164370     112  164337  164343 -164361  164370     109
  164337  164343 -164361  164370     113  164337  164382  164388  164394       2
  164331  164337  164343  164349      38  164331  164337 -164343  164349      39
  164331  164337 -164343  164349      36  164331  164337 -164343  164349      40
  164331  164337  164343  164361     114  164331  164337 -164343  164361     115
  164331  164337 -164343  164361     105  164331  164337 -164343  164361     116
  164331  164337  164382  164385       3  164331  164337  164382  164388      21
  164331  164337 -164382  164388      22  164331  164337 -164382  164388      23
  164331  164337 -164382  164388       6  164433  164430  164436  164442       2
  164430  164436  164442  164448       1  164430  164436 -164442  164448       4
  164430  164436 -164442  164448       5  164430  164436 -164442  164448       6
  164430  164436  164442  164487       7  164430  164436 -164442  164487       8
  164430  164436 -164442  164487       9  164430  164436 -164442  164487       6
  164418  164400  164394  164430      34  164418  164400 -164394  164430      35
  164418  164400 -164394  164430      36  164418  164400 -164394  164430      37
  164406  164400  164394  164430      34  164406  164400 -164394  164430      35
  164406  164400 -164394  164430      36  164406  164400 -164394  164430      37
  164400  164394  164430  164433       3  164400  164394  164430  164436      11
  164400  164394 -164430  164436      12  164400  164394 -164430  164436      13
  164400  164394 -164430  164436       6  164394  164430  164436  164442       2
  164388  164394  164400  164406      38  164388  164394 -164400  164406      39
  164388  164394 -164400  164406      36  164388  164394 -164400  164406      40
  164388  164394  164400  164418      38  164388  164394 -164400  164418      39
  164388  164394 -164400  164418      36  164388  164394 -164400  164418      40
  164388  164394  164430  164433       3  164388  164394  164430  164436      21
  164388  164394 -164430  164436      22  164388  164394 -164430  164436      23
  164388  164394 -164430  164436       6  164490  164487  164493  164499       2
  164487  164493  164499  164508       7  164487  164493 -164499  164508       8
  164487  164493 -164499  164508       9  164487  164493 -164499  164508       6
  164457  164448  164442  164487      52  164457  164448 -164442  164487      53
  164457  164448 -164442  164487      54  164457  164448 -164442  164487      55
  164448  164442  164487  164490       3  164448  164442  164487  164493      11
  164448  164442 -164487  164493      12  164448  164442 -164487  164493      13
  164448  164442 -164487  164493       6  164442  164448  164457  164463      56
  164442  164448 -164457  164463      57  164442  164448 -164457  164463      58
  164442  164448 -164457  164463      59  164442  164448  164457  164475      56
  164442  164448 -164457  164475      57  164442  164448 -164457  164475      58
  164442  164448 -164457  164475      59  164442  164487  164493  164499       2
  164436  164442  164448  164457      60  164436  164442 -164448  164457      61
  164436  164442 -164448  164457      54  164436  164442 -164448  164457      62
  164436  164442  164487  164490       3  164436  164442  164487  164493      21
  164436  164442 -164487  164493      22  164436  164442 -164487  164493      23
  164436  164442 -164487  164493       6  164511  164508  164514  164520       2
  164508  164514  164520  164529       7  164508  164514 -164520  164529       8
  164508  164514 -164520  164529       9  164508  164514 -164520  164529       6
  164499  164508  164514  164520       2  164493  164499  164508  164511       3
  164493  164499  164508  164514      21  164493  164499 -164508  164514      22
  164493  164499 -164508  164514      23  164493  164499 -164508  164514       6
  164532  164529  164535  164541       2  164529  164535  164541  164550       7
  164529  164535 -164541  164550       8  164529  164535 -164541  164550       9
  164529  164535 -164541  164550       6  164520  164529  164535  164541       2
  164514  164520  164529  164532       3  164514  164520  164529  164535      21
  164514  164520 -164529  164535      22  164514  164520 -164529  164535      23
  164514  164520 -164529  164535       6  164553  164550  164556  164562       2
  164550  164556  164562  164568       1  164550  164556 -164562  164568       4
  164550  164556 -164562  164568       5  164550  164556 -164562  164568       6
  164550  164556  164562  164583       7  164550  164556 -164562  164583       8
  164550  164556 -164562  164583       9  164550  164556 -164562  164583       6
  164541  164550  164556  164562       2  164535  164541  164550  164553       3
  164535  164541  164550  164556      21  164535  164541 -164550  164556      22
  164535  164541 -164550  164556      23  164535  164541 -164550  164556       6
  164586  164583  164589  164595       2  164583  164589  164595  164601       1
  164583  164589 -164595  164601       4  164583  164589 -164595  164601       5
  164583  164589 -164595  164601       6  164583  164589  164595  164613       7
  164583  164589 -164595  164613       8  164583  164589 -164595  164613       9
  164583  164589 -164595  164613       6  164577  164568  164562  164583     164
  164577  164568 -164562  164583     165  164577  164568 -164562  164583     166
  164577  164568 -164562  164583     167  164568  164562  164583  164586       3
  164568  164562  164583  164589      11  164568  164562 -164583  164589      12
  164568  164562 -164583  164589      13  164568  164562 -164583  164589       6
  164562  164583  164589  164595       2  164556  164562  164568  164577     173
  164556  164562 -164568  164577     174  164556  164562 -164568  164577     166
  164556  164562 -164568  164577     175  164556  164562  164583  164586       3
  164556  164562  164583  164589      21  164556  164562 -164583  164589      22
  164556  164562 -164583  164589      23  164556  164562 -164583  164589       6
  164616  164613  164619  164625       2  164613  164619  164625  164631       1
  164613  164619 -164625  164631       4  164613  164619 -164625  164631       5
  164613  164619 -164625  164631       6  164613  164619  164625  164670       7
  164613  164619 -164625  164670       8  164613  164619 -164625  164670       9
  164613  164619 -164625  164670       6  164601  164595  164613  164616       3
  164601  164595  164613  164619      11  164601  164595 -164613  164619      12
  164601  164595 -164613  164619      13  164601  164595 -164613  164619       6
  164595  164613  164619  164625       2  164589  164595  164613  164616       3
  164589  164595  164613  164619      21  164589  164595 -164613  164619      22
  164589  164595 -164613  164619      23  164589  164595 -164613  164619       6
  164673  164670  164676  164682       2  164670  164676  164682  164688       1
  164670  164676 -164682  164688       4  164670  164676 -164682  164688       5
  164670  164676 -164682  164688       6  164670  164676  164682  164727       7
  164670  164676 -164682  164727       8  164670  164676 -164682  164727       9
  164670  164676 -164682  164727       6  164640  164631  164625  164670      52
  164640  164631 -164625  164670      53  164640  164631 -164625  164670      54
  164640  164631 -164625  164670      55  164631  164625  164670  164673       3
  164631  164625  164670  164676      11  164631  164625 -164670  164676      12
  164631  164625 -164670  164676      13  164631  164625 -164670  164676       6
  164625  164631  164640  164646      56  164625  164631 -164640  164646      57
  164625  164631 -164640  164646      58  164625  164631 -164640  164646      59
  164625  164631  164640  164658      56  164625  164631 -164640  164658      57
  164625  164631 -164640  164658      58  164625  164631 -164640  164658      59
  164625  164670  164676  164682       2  164619  164625  164631  164640      60
  164619  164625 -164631  164640      61  164619  164625 -164631  164640      54
  164619  164625 -164631  164640      62  164619  164625  164670  164673       3
  164619  164625  164670  164676      21  164619  164625 -164670  164676      22
  164619  164625 -164670  164676      23  164619  164625 -164670  164676       6
  164730  164727  164733  164739       2  164727  164733  164739  164745       1
  164727  164733 -164739  164745       4  164727  164733 -164739  164745       5
  164727  164733 -164739  164745       6  164727  164733  164739  164799       7
  164727  164733 -164739  164799       8  164727  164733 -164739  164799       9
  164727  164733 -164739  164799       6  164697  164688  164682  164727      52
  164697  164688 -164682  164727      53  164697  164688 -164682  164727      54
  164697  164688 -164682  164727      55  164688  164682  164727  164730       3
  164688  164682  164727  164733      11  164688  164682 -164727  164733      12
  164688  164682 -164727  164733      13  164688  164682 -164727  164733       6
  164682  164688  164697  164703      56  164682  164688 -164697  164703      57
  164682  164688 -164697  164703      58  164682  164688 -164697  164703      59
  164682  164688  164697  164715      56  164682  164688 -164697  164715      57
  164682  164688 -164697  164715      58  164682  164688 -164697  164715      59
  164682  164727  164733  164739       2  164676  164682  164688  164697      60
  164676  164682 -164688  164697      61  164676  164682 -164688  164697      54
  164676  164682 -164688  164697      62  164676  164682  164727  164730       3
  164676  164682  164727  164733      21  164676  164682 -164727  164733      22
  164676  164682 -164727  164733      23  164676  164682 -164727  164733       6
  164802  164799  164805  164811       2  164799  164805  164811  164817       1
  164799  164805 -164811  164817       4  164799  164805 -164811  164817       5
  164799  164805 -164811  164817       6  164799  164805  164811  164832       7
  164799  164805 -164811  164832       8  164799  164805 -164811  164832       9
  164799  164805 -164811  164832       6  164763  164772  164778  164781      51
  164763  164772 -164778  164781       6  164763  164772  164778  164790      51
  164763  164772 -164778  164790       6  164754  164745  164739  164799      10
  164754  164763  164772  164778       7  164754  164763 -164772  164778      29
  164745  164739  164799  164802       3  164745  164739  164799  164805      11
  164745  164739 -164799  164805      12  164745  164739 -164799  164805      13
  164745  164739 -164799  164805       6  164745  164754  164763  164772      10
  164739  164745  164754  164763      16  164739  164745 -164754  164763      17
  164739  164745 -164754  164763      18  164739  164799  164805  164811       2
  164733  164739  164745  164754      10  164733  164739  164799  164802       3
  164733  164739  164799  164805      21  164733  164739 -164799  164805      22
  164733  164739 -164799  164805      23  164733  164739 -164799  164805       6
  164835  164832  164838  164844       2  164832  164838  164844  164850       1
  164832  164838 -164844  164850       4  164832  164838 -164844  164850       5
  164832  164838 -164844  164850       6  164832  164838  164844  164889       7
  164832  164838 -164844  164889       8  164832  164838 -164844  164889       9
  164832  164838 -164844  164889       6  164826  164817  164811  164832     164
  164826  164817 -164811  164832     165  164826  164817 -164811  164832     166
  164826  164817 -164811  164832     167  164817  164811  164832  164835       3
  164817  164811  164832  164838      11  164817  164811 -164832  164838      12
  164817  164811 -164832  164838      13  164817  164811 -164832  164838       6
  164811  164832  164838  164844       2  164805  164811  164817  164826     173
  164805  164811 -164817  164826     174  164805  164811 -164817  164826     166
  164805  164811 -164817  164826     175  164805  164811  164832  164835       3
  164805  164811  164832  164838      21  164805  164811 -164832  164838      22
  164805  164811 -164832  164838      23  164805  164811 -164832  164838       6
  164892  164889  164895  164898       2  164892  164889  164895  164925       2
  164889  164895  164898  164907       1  164889  164895 -164898  164907     102
  164889  164895 -164898  164907      13  164889  164895 -164898  164907       6
  164889  164895  164925  164916       1  164889  164895 -164925  164916       4
  164889  164895 -164925  164916       5  164889  164895 -164925  164916       6
  164889  164895  164925  164931       7  164889  164895 -164925  164931       8
  164889  164895 -164925  164931       9  164889  164895 -164925  164931       6
  164868  164850  164844  164889     103  164868  164850 -164844  164889     104
  164868  164850 -164844  164889     105  164868  164850 -164844  164889     106
  164856  164850  164844  164889      34  164856  164850 -164844  164889      35
  164856  164850 -164844  164889      36  164856  164850 -164844  164889      37
  164856  164850  164868  164877     107  164856  164850 -164868  164877     108
  164856  164850 -164868  164877     109  164856  164850 -164868  164877     110
  164850  164844  164889  164892       3  164850  164844  164889  164895      11
  164850  164844 -164889  164895      12  164850  164844 -164889  164895      13
  164850  164844 -164889  164895       6  164844  164850  164868  164877     111
  164844  164850 -164868  164877     112  164844  164850 -164868  164877     109
  164844  164850 -164868  164877     113  164844  164889  164895  164898       2
  164844  164889  164895  164925       2  164838  164844  164850  164856      38
  164838  164844 -164850  164856      39  164838  164844 -164850  164856      36
  164838  164844 -164850  164856      40  164838  164844  164850  164868     114
  164838  164844 -164850  164868     115  164838  164844 -164850  164868     105
  164838  164844 -164850  164868     116  164838  164844  164889  164892       3
  164838  164844  164889  164895      21  164838  164844 -164889  164895      22
  164838  164844 -164889  164895      23  164838  164844 -164889  164895       6
  164934  164931  164937  164943       2  164931  164937  164943  164949       1
  164931  164937 -164943  164949       4  164931  164937 -164943  164949       5
  164931  164937 -164943  164949       6  164931  164937  164943  164961       7
  164931  164937 -164943  164961       8  164931  164937 -164943  164961       9
  164931  164937 -164943  164961       6  164925  164931  164937  164943       2
  164916  164925  164931  164934       3  164916  164925  164931  164937      11
  164916  164925 -164931  164937      12  164916  164925 -164931  164937      13
  164916  164925 -164931  164937       6  164907  164898 -164895  164925       3
  164907  164916  164925  164931      10  164898  164895 -164925  164916       3
  164898  164895  164925  164931       3  164898  164907 -164916  164925      16
  164898  164907 -164916  164925      17  164898  164907 -164916  164925      18
  164895  164898 -164907  164916      10  164895  164925 -164916  164907      10
  164895  164925  164931  164934       3  164895  164925  164931  164937      21
  164895  164925 -164931  164937      22  164895  164925 -164931  164937      23
  164895  164925 -164931  164937       6  164964  164961  164967  164973       2
  164961  164967  164973  164979       1  164961  164967 -164973  164979       4
  164961  164967 -164973  164979       5  164961  164967 -164973  164979       6
  164961  164967  164973  165018       7  164961  164967 -164973  165018       8
  164961  164967 -164973  165018       9  164961  164967 -164973  165018       6
  164949  164943  164961  164964       3  164949  164943  164961  164967      11
  164949  164943 -164961  164967      12  164949  164943 -164961  164967      13
  164949  164943 -164961  164967       6  164943  164961  164967  164973       2
  164937  164943  164961  164964       3  164937  164943  164961  164967      21
  164937  164943 -164961  164967      22  164937  164943 -164961  164967      23
  164937  164943 -164961  164967       6  165021  165018  165024  165030       2
  165018  165024  165030  165036       1  165018  165024 -165030  165036       4
  165018  165024 -165030  165036       5  165018  165024 -165030  165036       6
  165018  165024  165030  165054       7  165018  165024 -165030  165054       8
  165018  165024 -165030  165054       9  165018  165024 -165030  165054       6
  164988  164979  164973  165018      52  164988  164979 -164973  165018      53
  164988  164979 -164973  165018      54  164988  164979 -164973  165018      55
  164979  164973  165018  165021       3  164979  164973  165018  165024      11
  164979  164973 -165018  165024      12  164979  164973 -165018  165024      13
  164979  164973 -165018  165024       6  164973  164979  164988  164994      56
  164973  164979 -164988  164994      57  164973  164979 -164988  164994      58
  164973  164979 -164988  164994      59  164973  164979  164988  165006      56
  164973  164979 -164988  165006      57  164973  164979 -164988  165006      58
  164973  164979 -164988  165006      59  164973  165018  165024  165030       2
  164967  164973  164979  164988      60  164967  164973 -164979  164988      61
  164967  164973 -164979  164988      54  164967  164973 -164979  164988      62
  164967  164973  165018  165021       3  164967  164973  165018  165024      21
  164967  164973 -165018  165024      22  164967  164973 -165018  165024      23
  164967  164973 -165018  165024       6  165057  165054  165060  165066       2
  165054  165060  165066  165072       1  165054  165060 -165066  165072       4
  165054  165060 -165066  165072       5  165054  165060 -165066  165072       6
  165054  165060  165066  165087       7  165054  165060 -165066  165087       8
  165054  165060 -165066  165087       9  165054  165060 -165066  165087       6
  165045  165036  165030  165054      24  165045  165036 -165030  165054      25
  165045  165036 -165030  165054      26  165045  165036 -165030  165054      27
  165036  165030  165054  165057       3  165036  165030  165054  165060      11
  165036  165030 -165054  165060      12  165036  165030 -165054  165060      13
  165036  165030 -165054  165060       6  165030  165036  165045  165048       7
  165030  165036 -165045  165048      28  165030  165036 -165045  165048      29
  165030  165036 -165045  165048      30  165030  165036  165045  165051       7
  165030  165036 -165045  165051      28  165030  165036 -165045  165051      29
  165030  165036 -165045  165051      30  165030  165054  165060  165066       2
  165024  165030  165036  165045      31  165024  165030 -165036  165045      32
  165024  165030 -165036  165045      26  165024  165030 -165036  165045      33
  165024  165030  165054  165057       3  165024  165030  165054  165060      21
  165024  165030 -165054  165060      22  165024  165030 -165054  165060      23
  165024  165030 -165054  165060       6  165090  165087  165093  165099       2
  165087  165093  165099  165105       1  165087  165093 -165099  165105       4
  165087  165093 -165099  165105       5  165087  165093 -165099  165105       6
  165087  165093  165099  165144       7  165087  165093 -165099  165144       8
  165087  165093 -165099  165144       9  165087  165093 -165099  165144       6
  165081  165072  165066  165087     123  165081  165072 -165066  165087     124
  165081  165072 -165066  165087     125  165081  165072 -165066  165087     126
  165072  165066  165087  165090       3  165072  165066  165087  165093      11
  165072  165066 -165087  165093      12  165072  165066 -165087  165093      13
  165072  165066 -165087  165093       6  165066  165087  165093  165099       2
  165060  165066  165072  165081     131  165060  165066 -165072  165081     132
  165060  165066 -165072  165081     125  165060  165066 -165072  165081     133
  165060  165066  165087  165090       3  165060  165066  165087  165093      21
  165060  165066 -165087  165093      22  165060  165066 -165087  165093      23
  165060  165066 -165087  165093       6  165147  165144  165150  165156       2
  165144  165150  165156  165162       1  165144  165150 -165156  165162       4
  165144  165150 -165156  165162       5  165144  165150 -165156  165162       6
  165144  165150  165156  165186       7  165144  165150 -165156  165186       8
  165144  165150 -165156  165186       9  165144  165150 -165156  165186       6
  165114  165105  165099  165144      52  165114  165105 -165099  165144      53
  165114  165105 -165099  165144      54  165114  165105 -165099  165144      55
  165105  165099  165144  165147       3  165105  165099  165144  165150      11
  165105  165099 -165144  165150      12  165105  165099 -165144  165150      13
  165105  165099 -165144  165150       6  165099  165105  165114  165120      56
  165099  165105 -165114  165120      57  165099  165105 -165114  165120      58
  165099  165105 -165114  165120      59  165099  165105  165114  165132      56
  165099  165105 -165114  165132      57  165099  165105 -165114  165132      58
  165099  165105 -165114  165132      59  165099  165144  165150  165156       2
  165093  165099  165105  165114      60  165093  165099 -165105  165114      61
  165093  165099 -165105  165114      54  165093  165099 -165105  165114      62
  165093  165099  165144  165147       3  165093  165099  165144  165150      21
  165093  165099 -165144  165150      22  165093  165099 -165144  165150      23
  165093  165099 -165144  165150       6  165189  165186  165192  165195       2
  165189  165186  165192  165222       2  165186  165192  165195  165204       1
  165186  165192 -165195  165204     102  165186  165192 -165195  165204      13
  165186  165192 -165195  165204       6  165186  165192  165222  165213       1
  165186  165192 -165222  165213       4  165186  165192 -165222  165213       5
  165186  165192 -165222  165213       6  165186  165192  165222  165228       7
  165186  165192 -165222  165228       8  165186  165192 -165222  165228       9
  165186  165192 -165222  165228       6  165180  165162  165156  165186      86
  165180  165162 -165156  165186      87  165180  165162 -165156  165186      88
  165180  165162 -165156  165186      89  165168  165162  165156  165186      34
  165168  165162 -165156  165186      35  165168  165162 -165156  165186      36
  165168  165162 -165156  165186      37  165162  165156  165186  165189       3
  165162  165156  165186  165192      11  165162  165156 -165186  165192      12
  165162  165156 -165186  165192      13  165162  165156 -165186  165192       6
  165156  165186  165192  165195       2  165156  165186  165192  165222       2
  165150  165156  165162  165168      38  165150  165156 -165162  165168      39
  165150  165156 -165162  165168      36  165150  165156 -165162  165168      40
  165150  165156  165162  165180      99  165150  165156 -165162  165180     100
  165150  165156 -165162  165180      88  165150  165156 -165162  165180     101
  165150  165156  165186  165189       3  165150  165156  165186  165192      21
  165150  165156 -165186  165192      22  165150  165156 -165186  165192      23
  165150  165156 -165186  165192       6  165231  165228  165234  165240       2
  165228  165234  165240  165246       1  165228  165234 -165240  165246       4
  165228  165234 -165240  165246       5  165228  165234 -165240  165246       6
  165228  165234  165240  165258       7  165228  165234 -165240  165258       8
  165228  165234 -165240  165258       9  165228  165234 -165240  165258       6
  165222  165228  165234  165240       2  165213  165222  165228  165231       3
  165213  165222  165228  165234      11  165213  165222 -165228  165234      12
  165213  165222 -165228  165234      13  165213  165222 -165228  165234       6
  165204  165195 -165192  165222       3  165204  165213  165222  165228      10
  165195  165192 -165222  165213       3  165195  165192  165222  165228       3
  165195  165204 -165213  165222      16  165195  165204 -165213  165222      17
  165195  165204 -165213  165222      18  165192  165195 -165204  165213      10
  165192  165222 -165213  165204      10  165192  165222  165228  165231       3
  165192  165222  165228  165234      21  165192  165222 -165228  165234      22
  165192  165222 -165228  165234      23  165192  165222 -165228  165234       6
  165261  165258  165264  165270       2  165258  165264  165270  165276       1
  165258  165264 -165270  165276       4  165258  165264 -165270  165276       5
  165258  165264 -165270  165276       6  165258  165264  165270  165300       7
  165258  165264 -165270  165300       8  165258  165264 -165270  165300       9
  165258  165264 -165270  165300       6  165246  165240  165258  165261       3
  165246  165240  165258  165264      11  165246  165240 -165258  165264      12
  165246  165240 -165258  165264      13  165246  165240 -165258  165264       6
  165240  165258  165264  165270       2  165234  165240  165258  165261       3
  165234  165240  165258  165264      21  165234  165240 -165258  165264      22
  165234  165240 -165258  165264      23  165234  165240 -165258  165264       6
  165303  165300  165306  165312       2  165300  165306  165312  165318       1
  165300  165306 -165312  165318       4  165300  165306 -165312  165318       5
  165300  165306 -165312  165318       6  165300  165306  165312  165345       7
  165300  165306 -165312  165345       8  165300  165306 -165312  165345       9
  165300  165306 -165312  165345       6  165285  165276  165270  165300     153
  165285  165276 -165270  165300     154  165285  165276 -165270  165300     155
  165285  165276 -165270  165300     156  165276  165270  165300  165303       3
  165276  165270  165300  165306      11  165276  165270 -165300  165306      12
  165276  165270 -165300  165306      13  165276  165270 -165300  165306       6
  165270  165276  165285  165288       7  165270  165276  165285  165291     157
  165270  165276 -165285  165291     158  165270  165276 -165285  165291     159
  165270  165276 -165285  165291     160  165270  165300  165306  165312       2
  165264  165270  165276  165285     161  165264  165270 -165276  165285     162
  165264  165270 -165276  165285     155  165264  165270 -165276  165285     163
  165264  165270  165300  165303       3  165264  165270  165300  165306      21
  165264  165270 -165300  165306      22  165264  165270 -165300  165306      23
  165264  165270 -165300  165306       6  165348  165345  165351  165357       2
  165345  165351  165357  165363       1  165345  165351 -165357  165363       4
  165345  165351 -165357  165363       5  165345  165351 -165357  165363       6
  165345  165351  165357  165381       7  165345  165351 -165357  165381       8
  165345  165351 -165357  165381       9  165345  165351 -165357  165381       6
  165327  165318  165312  165345      64  165327  165318 -165312  165345      65
  165327  165318 -165312  165345      54  165327  165318 -165312  165345      66
  165318  165312  165345  165348       3  165318  165312  165345  165351      11
  165318  165312 -165345  165351      12  165318  165312 -165345  165351      13
  165318  165312 -165345  165351       6  165318  165327  165336  165339     117
  165318  165327 -165336  165339     118  165318  165327  165336  165342     117
  165318  165327 -165336  165342     118  165312  165318  165327  165336     119
  165312  165318 -165327  165336     120  165312  165318 -165327  165336     121
  165312  165318 -165327  165336     122  165312  165345  165351  165357       2
  165306  165312  165318  165327      75  165306  165312 -165318  165327      76
  165306  165312 -165318  165327      54  165306  165312 -165318  165327      77
  165306  165312  165345  165348       3  165306  165312  165345  165351      21
  165306  165312 -165345  165351      22  165306  165312 -165345  165351      23
  165306  165312 -165345  165351       6  165384  165381  165387  165393       2
  165381  165387  165393  165399       1  165381  165387 -165393  165399       4
  165381  165387 -165393  165399       5  165381  165387 -165393  165399       6
  165381  165387  165393  165432       7  165381  165387 -165393  165432       8
  165381  165387 -165393  165432       9  165381  165387 -165393  165432       6
  165372  165363  165357  165381      24  165372  165363 -165357  165381      25
  165372  165363 -165357  165381      26  165372  165363 -165357  165381      27
  165363  165357  165381  165384       3  165363  165357  165381  165387      11
  165363  165357 -165381  165387      12  165363  165357 -165381  165387      13
  165363  165357 -165381  165387       6  165357  165363  165372  165375       7
  165357  165363 -165372  165375      28  165357  165363 -165372  165375      29
  165357  165363 -165372  165375      30  165357  165363  165372  165378       7
  165357  165363 -165372  165378      28  165357  165363 -165372  165378      29
  165357  165363 -165372  165378      30  165357  165381  165387  165393       2
  165351  165357  165363  165372      31  165351  165357 -165363  165372      32
  165351  165357 -165363  165372      26  165351  165357 -165363  165372      33
  165351  165357  165381  165384       3  165351  165357  165381  165387      21
  165351  165357 -165381  165387      22  165351  165357 -165381  165387      23
  165351  165357 -165381  165387       6  165435  165432  165438  165444       2
  165432  165438  165444  165450       1  165432  165438 -165444  165450       4
  165432  165438 -165444  165450       5  165432  165438 -165444  165450       6
  165432  165438  165444  165498       7  165432  165438 -165444  165498       8
  165432  165438 -165444  165498       9  165432  165438 -165444  165498       6
  165408  165399  165393  165432      64  165408  165399 -165393  165432      65
  165408  165399 -165393  165432      54  165408  165399 -165393  165432      66
  165399  165393  165432  165435       3  165399  165393  165432  165438      11
  165399  165393 -165432  165438      12  165399  165393 -165432  165438      13
  165399  165393 -165432  165438       6  165399  165408  165417  165420       7
  165399  165408  165417  165423      78  165399  165408 -165417  165423      79
  165399  165408 -165417  165423      80  165399  165408 -165417  165423      81
  165393  165399  165408  165417      82  165393  165399 -165408  165417      83
  165393  165399 -165408  165417      84  165393  165399 -165408  165417      85
  165393  165432  165438  165444       2  165387  165393  165399  165408      75
  165387  165393 -165399  165408      76  165387  165393 -165399  165408      54
  165387  165393 -165399  165408      77  165387  165393  165432  165435       3
  165387  165393  165432  165438      21  165387  165393 -165432  165438      22
  165387  165393 -165432  165438      23  165387  165393 -165432  165438       6
  165501  165498  165504  165510       2  165498  165504  165510  165516       1
  165498  165504 -165510  165516       4  165498  165504 -165510  165516       5
  165498  165504 -165510  165516       6  165498  165504  165510  165555       7
  165498  165504 -165510  165555       8  165498  165504 -165510  165555       9
  165498  165504 -165510  165555       6  165459  165450  165444  165498      10
  165459  165468  165477  165486      10  165450  165444  165498  165501       3
  165450  165444  165498  165504      11  165450  165444 -165498  165504      12
  165450  165444 -165498  165504      13  165450  165444 -165498  165504       6
  165450  165459  165468  165477      16  165450  165459 -165468  165477      17
  165450  165459 -165468  165477      18  165444  165450  165459  165468      16
  165444  165450 -165459  165468      17  165444  165450 -165459  165468      18
  165444  165498  165504  165510       2  165438  165444  165450  165459      10
  165438  165444  165498  165501       3  165438  165444  165498  165504      21
  165438  165444 -165498  165504      22  165438  165444 -165498  165504      23
  165438  165444 -165498  165504       6  165558  165555  165561  165567       2
  165555  165561  165567  165576       7  165555  165561 -165567  165576       8
  165555  165561 -165567  165576       9  165555  165561 -165567  165576       6
  165534  165516  165510  165555     103  165534  165516 -165510  165555     104
  165534  165516 -165510  165555     105  165534  165516 -165510  165555     106
  165522  165516  165510  165555      34  165522  165516 -165510  165555      35
  165522  165516 -165510  165555      36  165522  165516 -165510  165555      37
  165522  165516  165534  165543     107  165522  165516 -165534  165543     108
  165522  165516 -165534  165543     109  165522  165516 -165534  165543     110
  165516  165510  165555  165558       3  165516  165510  165555  165561      11
  165516  165510 -165555  165561      12  165516  165510 -165555  165561      13
  165516  165510 -165555  165561       6  165510  165516  165534  165543     111
  165510  165516 -165534  165543     112  165510  165516 -165534  165543     109
  165510  165516 -165534  165543     113  165510  165555  165561  165567       2
  165504  165510  165516  165522      38  165504  165510 -165516  165522      39
  165504  165510 -165516  165522      36  165504  165510 -165516  165522      40
  165504  165510  165516  165534     114  165504  165510 -165516  165534     115
  165504  165510 -165516  165534     105  165504  165510 -165516  165534     116
  165504  165510  165555  165558       3  165504  165510  165555  165561      21
  165504  165510 -165555  165561      22  165504  165510 -165555  165561      23
  165504  165510 -165555  165561       6  165579  165576  165582  165588       2
  165576  165582  165588  165594       1  165576  165582 -165588  165594       4
  165576  165582 -165588  165594       5  165576  165582 -165588  165594       6
  165576  165582  165588  165633       7  165576  165582 -165588  165633       8
  165576  165582 -165588  165633       9  165576  165582 -165588  165633       6
  165567  165576  165582  165588       2  165561  165567  165576  165579       3
  165561  165567  165576  165582      21  165561  165567 -165576  165582      22
  165561  165567 -165576  165582      23  165561  165567 -165576  165582       6
  165636  165633  165639  165645       2  165633  165639  165645  165651       1
  165633  165639 -165645  165651       4  165633  165639 -165645  165651       5
  165633  165639 -165645  165651       6  165633  165639  165645  165678       7
  165633  165639 -165645  165678       8  165633  165639 -165645  165678       9
  165633  165639 -165645  165678       6  165612  165594  165588  165633     103
  165612  165594 -165588  165633     104  165612  165594 -165588  165633     105
  165612  165594 -165588  165633     106  165600  165594  165588  165633      34
  165600  165594 -165588  165633      35  165600  165594 -165588  165633      36
  165600  165594 -165588  165633      37  165600  165594  165612  165621     107
  165600  165594 -165612  165621     108  165600  165594 -165612  165621     109
  165600  165594 -165612  165621     110  165594  165588  165633  165636       3
  165594  165588  165633  165639      11  165594  165588 -165633  165639      12
  165594  165588 -165633  165639      13  165594  165588 -165633  165639       6
  165588  165594  165612  165621     111  165588  165594 -165612  165621     112
  165588  165594 -165612  165621     109  165588  165594 -165612  165621     113
  165588  165633  165639  165645       2  165582  165588  165594  165600      38
  165582  165588 -165594  165600      39  165582  165588 -165594  165600      36
  165582  165588 -165594  165600      40  165582  165588  165594  165612     114
  165582  165588 -165594  165612     115  165582  165588 -165594  165612     105
  165582  165588 -165594  165612     116  165582  165588  165633  165636       3
  165582  165588  165633  165639      21  165582  165588 -165633  165639      22
  165582  165588 -165633  165639      23  165582  165588 -165633  165639       6
  165681  165678  165684  165690       2  165678  165684  165690  165696       1
  165678  165684 -165690  165696       4  165678  165684 -165690  165696       5
  165678  165684 -165690  165696       6  165678  165684  165690  165735       7
  165678  165684 -165690  165735       8  165678  165684 -165690  165735       9
  165678  165684 -165690  165735       6  165660  165651  165645  165678      64
  165660  165651 -165645  165678      65  165660  165651 -165645  165678      54
  165660  165651 -165645  165678      66  165651  165645  165678  165681       3
  165651  165645  165678  165684      11  165651  165645 -165678  165684      12
  165651  165645 -165678  165684      13  165651  165645 -165678  165684       6
  165651  165660  165669  165672     117  165651  165660 -165669  165672     118
  165651  165660  165669  165675     117  165651  165660 -165669  165675     118
  165645  165651  165660  165669     119  165645  165651 -165660  165669     120
  165645  165651 -165660  165669     121  165645  165651 -165660  165669     122
  165645  165678  165684  165690       2  165639  165645  165651  165660      75
  165639  165645 -165651  165660      76  165639  165645 -165651  165660      54
  165639  165645 -165651  165660      77  165639  165645  165678  165681       3
  165639  165645  165678  165684      21  165639  165645 -165678  165684      22
  165639  165645 -165678  165684      23  165639  165645 -165678  165684       6
  165738  165735  165741  165747       2  165735  165741  165747  165753       1
  165735  165741 -165747  165753       4  165735  165741 -165747  165753       5
  165735  165741 -165747  165753       6  165735  165741  165747  165792       7
  165735  165741 -165747  165792       8  165735  165741 -165747  165792       9
  165735  165741 -165747  165792       6  165714  165696  165690  165735     103
  165714  165696 -165690  165735     104  165714  165696 -165690  165735     105
  165714  165696 -165690  165735     106  165702  165696  165690  165735      34
  165702  165696 -165690  165735      35  165702  165696 -165690  165735      36
  165702  165696 -165690  165735      37  165702  165696  165714  165723     107
  165702  165696 -165714  165723     108  165702  165696 -165714  165723     109
  165702  165696 -165714  165723     110  165696  165690  165735  165738       3
  165696  165690  165735  165741      11  165696  165690 -165735  165741      12
  165696  165690 -165735  165741      13  165696  165690 -165735  165741       6
  165690  165696  165714  165723     111  165690  165696 -165714  165723     112
  165690  165696 -165714  165723     109  165690  165696 -165714  165723     113
  165690  165735  165741  165747       2  165684  165690  165696  165702      38
  165684  165690 -165696  165702      39  165684  165690 -165696  165702      36
  165684  165690 -165696  165702      40  165684  165690  165696  165714     114
  165684  165690 -165696  165714     115  165684  165690 -165696  165714     105
  165684  165690 -165696  165714     116  165684  165690  165735  165738       3
  165684  165690  165735  165741      21  165684  165690 -165735  165741      22
  165684  165690 -165735  165741      23  165684  165690 -165735  165741       6
  165795  165792  165798  165804       2  165792  165798  165804  165810       1
  165792  165798 -165804  165810       4  165792  165798 -165804  165810       5
  165792  165798 -165804  165810       6  165792  165798  165804  165858       7
  165792  165798 -165804  165858       8  165792  165798 -165804  165858       9
  165792  165798 -165804  165858       6  165771  165753  165747  165792     103
  165771  165753 -165747  165792     104  165771  165753 -165747  165792     105
  165771  165753 -165747  165792     106  165759  165753  165747  165792      34
  165759  165753 -165747  165792      35  165759  165753 -165747  165792      36
  165759  165753 -165747  165792      37  165759  165753  165771  165780     107
  165759  165753 -165771  165780     108  165759  165753 -165771  165780     109
  165759  165753 -165771  165780     110  165753  165747  165792  165795       3
  165753  165747  165792  165798      11  165753  165747 -165792  165798      12
  165753  165747 -165792  165798      13  165753  165747 -165792  165798       6
  165747  165753  165771  165780     111  165747  165753 -165771  165780     112
  165747  165753 -165771  165780     109  165747  165753 -165771  165780     113
  165747  165792  165798  165804       2  165741  165747  165753  165759      38
  165741  165747 -165753  165759      39  165741  165747 -165753  165759      36
  165741  165747 -165753  165759      40  165741  165747  165753  165771     114
  165741  165747 -165753  165771     115  165741  165747 -165753  165771     105
  165741  165747 -165753  165771     116  165741  165747  165792  165795       3
  165741  165747  165792  165798      21  165741  165747 -165792  165798      22
  165741  165747 -165792  165798      23  165741  165747 -165792  165798       6
  165861  165858  165864  165870       2  165858  165864  165870  165876       1
  165858  165864 -165870  165876       4  165858  165864 -165870  165876       5
  165858  165864 -165870  165876       6  165858  165864  165870  165930       7
  165858  165864 -165870  165930       8  165858  165864 -165870  165930       9
  165858  165864 -165870  165930       6  165819  165810  165804  165858      10
  165819  165828  165837  165846      10  165810  165804  165858  165861       3
  165810  165804  165858  165864      11  165810  165804 -165858  165864      12
  165810  165804 -165858  165864      13  165810  165804 -165858  165864       6
  165810  165819  165828  165837      16  165810  165819 -165828  165837      17
  165810  165819 -165828  165837      18  165804  165810  165819  165828      16
  165804  165810 -165819  165828      17  165804  165810 -165819  165828      18
  165804  165858  165864  165870       2  165798  165804  165810  165819      10
  165798  165804  165858  165861       3  165798  165804  165858  165864      21
  165798  165804 -165858  165864      22  165798  165804 -165858  165864      23
  165798  165804 -165858  165864       6  165933  165930  165936  165942       2
  165930  165936  165942  165948       1  165930  165936 -165942  165948       4
  165930  165936 -165942  165948       5  165930  165936 -165942  165948       6
  165930  165936  165942  165972       7  165930  165936 -165942  165972       8
  165930  165936 -165942  165972       9  165930  165936 -165942  165972       6
  165894  165903  165909  165912      51  165894  165903 -165909  165912       6
  165894  165903  165909  165921      51  165894  165903 -165909  165921       6
  165885  165876  165870  165930      10  165885  165894  165903  165909       7
  165885  165894 -165903  165909      29  165876  165870  165930  165933       3
  165876  165870  165930  165936      11  165876  165870 -165930  165936      12
  165876  165870 -165930  165936      13  165876  165870 -165930  165936       6
  165876  165885  165894  165903      10  165870  165876  165885  165894      16
  165870  165876 -165885  165894      17  165870  165876 -165885  165894      18
  165870  165930  165936  165942       2  165864  165870  165876  165885      10
  165864  165870  165930  165933       3  165864  165870  165930  165936      21
  165864  165870 -165930  165936      22  165864  165870 -165930  165936      23
  165864  165870 -165930  165936       6  165975  165972  165978  165984       2
  165972  165978  165984  165990       1  165972  165978 -165984  165990       4
  165972  165978 -165984  165990       5  165972  165978 -165984  165990       6
  165972  165978  165984  166029       7  165972  165978 -165984  166029       8
  165972  165978 -165984  166029       9  165972  165978 -165984  166029       6
  165966  165948  165942  165972      86  165966  165948 -165942  165972      87
  165966  165948 -165942  165972      88  165966  165948 -165942  165972      89
  165954  165948  165942  165972      34  165954  165948 -165942  165972      35
  165954  165948 -165942  165972      36  165954  165948 -165942  165972      37
  165948  165942  165972  165975       3  165948  165942  165972  165978      11
  165948  165942 -165972  165978      12  165948  165942 -165972  165978      13
  165948  165942 -165972  165978       6  165942  165972  165978  165984       2
  165936  165942  165948  165954      38  165936  165942 -165948  165954      39
  165936  165942 -165948  165954      36  165936  165942 -165948  165954      40
  165936  165942  165948  165966      99  165936  165942 -165948  165966     100
  165936  165942 -165948  165966      88  165936  165942 -165948  165966     101
  165936  165942  165972  165975       3  165936  165942  165972  165978      21
  165936  165942 -165972  165978      22  165936  165942 -165972  165978      23
  165936  165942 -165972  165978       6  166032  166029  166035  166041       2
  166029  166035  166041  166047       1  166029  166035 -166041  166047       4
  166029  166035 -166041  166047       5  166029  166035 -166041  166047       6
  166029  166035  166041  166095       7  166029  166035 -166041  166095       8
  166029  166035 -166041  166095       9  166029  166035 -166041  166095       6
  165999  165990  165984  166029      52  165999  165990 -165984  166029      53
  165999  165990 -165984  166029      54  165999  165990 -165984  166029      55
  165990  165984  166029  166032       3  165990  165984  166029  166035      11
  165990  165984 -166029  166035      12  165990  165984 -166029  166035      13
  165990  165984 -166029  166035       6  165984  165990  165999  166005      56
  165984  165990 -165999  166005      57  165984  165990 -165999  166005      58
  165984  165990 -165999  166005      59  165984  165990  165999  166017      56
  165984  165990 -165999  166017      57  165984  165990 -165999  166017      58
  165984  165990 -165999  166017      59  165984  166029  166035  166041       2
  165978  165984  165990  165999      60  165978  165984 -165990  165999      61
  165978  165984 -165990  165999      54  165978  165984 -165990  165999      62
  165978  165984  166029  166032       3  165978  165984  166029  166035      21
  165978  165984 -166029  166035      22  165978  165984 -166029  166035      23
  165978  165984 -166029  166035       6  166098  166095  166101  166107       2
  166095  166101  166107  166113       1  166095  166101 -166107  166113       4
  166095  166101 -166107  166113       5  166095  166101 -166107  166113       6
  166095  166101  166107  166152       7  166095  166101 -166107  166152       8
  166095  166101 -166107  166152       9  166095  166101 -166107  166152       6
  166056  166047  166041  166095      10  166056  166065  166074  166083      10
  166047  166041  166095  166098       3  166047  166041  166095  166101      11
  166047  166041 -166095  166101      12  166047  166041 -166095  166101      13
  166047  166041 -166095  166101       6  166047  166056  166065  166074      16
  166047  166056 -166065  166074      17  166047  166056 -166065  166074      18
  166041  166047  166056  166065      16  166041  166047 -166056  166065      17
  166041  166047 -166056  166065      18  166041  166095  166101  166107       2
  166035  166041  166047  166056      10  166035  166041  166095  166098       3
  166035  166041  166095  166101      21  166035  166041 -166095  166101      22
  166035  166041 -166095  166101      23  166035  166041 -166095  166101       6
  166155  166152  166158  166161       2  166155  166152  166158  166188       2
  166152  166158  166161  166170       1  166152  166158 -166161  166170     102
  166152  166158 -166161  166170      13  166152  166158 -166161  166170       6
  166152  166158  166188  166179       1  166152  166158 -166188  166179       4
  166152  166158 -166188  166179       5  166152  166158 -166188  166179       6
  166152  166158  166188  166194       7  166152  166158 -166188  166194       8
  166152  166158 -166188  166194       9  166152  166158 -166188  166194       6
  166131  166113  166107  166152     103  166131  166113 -166107  166152     104
  166131  166113 -166107  166152     105  166131  166113 -166107  166152     106
  166119  166113  166107  166152      34  166119  166113 -166107  166152      35
  166119  166113 -166107  166152      36  166119  166113 -166107  166152      37
  166119  166113  166131  166140     107  166119  166113 -166131  166140     108
  166119  166113 -166131  166140     109  166119  166113 -166131  166140     110
  166113  166107  166152  166155       3  166113  166107  166152  166158      11
  166113  166107 -166152  166158      12  166113  166107 -166152  166158      13
  166113  166107 -166152  166158       6  166107  166113  166131  166140     111
  166107  166113 -166131  166140     112  166107  166113 -166131  166140     109
  166107  166113 -166131  166140     113  166107  166152  166158  166161       2
  166107  166152  166158  166188       2  166101  166107  166113  166119      38
  166101  166107 -166113  166119      39  166101  166107 -166113  166119      36
  166101  166107 -166113  166119      40  166101  166107  166113  166131     114
  166101  166107 -166113  166131     115  166101  166107 -166113  166131     105
  166101  166107 -166113  166131     116  166101  166107  166152  166155       3
  166101  166107  166152  166158      21  166101  166107 -166152  166158      22
  166101  166107 -166152  166158      23  166101  166107 -166152  166158       6
  166197  166194  166200  166206       2  166194  166200  166206  166212       1
  166194  166200 -166206  166212       4  166194  166200 -166206  166212       5
  166194  166200 -166206  166212       6  166194  166200  166206  166224       7
  166194  166200 -166206  166224       8  166194  166200 -166206  166224       9
  166194  166200 -166206  166224       6  166188  166194  166200  166206       2
  166179  166188  166194  166197       3  166179  166188  166194  166200      11
  166179  166188 -166194  166200      12  166179  166188 -166194  166200      13
  166179  166188 -166194  166200       6  166170  166161 -166158  166188       3
  166170  166179  166188  166194      10  166161  166158 -166188  166179       3
  166161  166158  166188  166194       3  166161  166170 -166179  166188      16
  166161  166170 -166179  166188      17  166161  166170 -166179  166188      18
  166158  166161 -166170  166179      10  166158  166188 -166179  166170      10
  166158  166188  166194  166197       3  166158  166188  166194  166200      21
  166158  166188 -166194  166200      22  166158  166188 -166194  166200      23
  166158  166188 -166194  166200       6  166227  166224  166230  166236       2
  166224  166230  166236  166242       1  166224  166230 -166236  166242       4
  166224  166230 -166236  166242       5  166224  166230 -166236  166242       6
  166224  166230  166236  166275       7  166224  166230 -166236  166275       8
  166224  166230 -166236  166275       9  166224  166230 -166236  166275       6
  166212  166206  166224  166227       3  166212  166206  166224  166230      11
  166212  166206 -166224  166230      12  166212  166206 -166224  166230      13
  166212  166206 -166224  166230       6  166206  166224  166230  166236       2
  166200  166206  166224  166227       3  166200  166206  166224  166230      21
  166200  166206 -166224  166230      22  166200  166206 -166224  166230      23
  166200  166206 -166224  166230       6  166278  166275  166281  166287       2
  166275  166281  166287  166293       1  166275  166281 -166287  166293       4
  166275  166281 -166287  166293       5  166275  166281 -166287  166293       6
  166275  166281  166287  166317       7  166275  166281 -166287  166317       8
  166275  166281 -166287  166317       9  166275  166281 -166287  166317       6
  166251  166242  166236  166275      64  166251  166242 -166236  166275      65
  166251  166242 -166236  166275      54  166251  166242 -166236  166275      66
  166242  166236  166275  166278       3  166242  166236  166275  166281      11
  166242  166236 -166275  166281      12  166242  166236 -166275  166281      13
  166242  166236 -166275  166281       6  166242  166251  166260  166263      67
  166242  166251 -166260  166263      68  166242  166251 -166260  166263      69
  166242  166251 -166260  166263      70  166236  166242  166251  166260      71
  166236  166242 -166251  166260      72  166236  166242 -166251  166260      73
  166236  166242 -166251  166260      74  166236  166275  166281  166287       2
  166230  166236  166242  166251      75  166230  166236 -166242  166251      76
  166230  166236 -166242  166251      54  166230  166236 -166242  166251      77
  166230  166236  166275  166278       3  166230  166236  166275  166281      21
  166230  166236 -166275  166281      22  166230  166236 -166275  166281      23
  166230  166236 -166275  166281       6  166320  166317  166323  166329       2
  166317  166323  166329  166335       1  166317  166323 -166329  166335       4
  166317  166323 -166329  166335       5  166317  166323 -166329  166335       6
  166317  166323  166329  166374       7  166317  166323 -166329  166374       8
  166317  166323 -166329  166374       9  166317  166323 -166329  166374       6
  166311  166293  166287  166317      86  166311  166293 -166287  166317      87
  166311  166293 -166287  166317      88  166311  166293 -166287  166317      89
  166299  166293  166287  166317      34  166299  166293 -166287  166317      35
  166299  166293 -166287  166317      36  166299  166293 -166287  166317      37
  166293  166287  166317  166320       3  166293  166287  166317  166323      11
  166293  166287 -166317  166323      12  166293  166287 -166317  166323      13
  166293  166287 -166317  166323       6  166287  166317  166323  166329       2
  166281  166287  166293  166299      38  166281  166287 -166293  166299      39
  166281  166287 -166293  166299      36  166281  166287 -166293  166299      40
  166281  166287  166293  166311      99  166281  166287 -166293  166311     100
  166281  166287 -166293  166311      88  166281  166287 -166293  166311     101
  166281  166287  166317  166320       3  166281  166287  166317  166323      21
  166281  166287 -166317  166323      22  166281  166287 -166317  166323      23
  166281  166287 -166317  166323       6  166377  166374  166380  166386       2
  166374  166380  166386  166392       1  166374  166380 -166386  166392       4
  166374  166380 -166386  166392       5  166374  166380 -166386  166392       6
  166374  166380  166386  166404       7  166374  166380 -166386  166404       8
  166374  166380 -166386  166404       9  166374  166380 -166386  166404       6
  166353  166335  166329  166374     103  166353  166335 -166329  166374     104
  166353  166335 -166329  166374     105  166353  166335 -166329  166374     106
  166341  166335  166329  166374      34  166341  166335 -166329  166374      35
  166341  166335 -166329  166374      36  166341  166335 -166329  166374      37
  166341  166335  166353  166362     107  166341  166335 -166353  166362     108
  166341  166335 -166353  166362     109  166341  166335 -166353  166362     110
  166335  166329  166374  166377       3  166335  166329  166374  166380      11
  166335  166329 -166374  166380      12  166335  166329 -166374  166380      13
  166335  166329 -166374  166380       6  166329  166335  166353  166362     111
  166329  166335 -166353  166362     112  166329  166335 -166353  166362     109
  166329  166335 -166353  166362     113  166329  166374  166380  166386       2
  166323  166329  166335  166341      38  166323  166329 -166335  166341      39
  166323  166329 -166335  166341      36  166323  166329 -166335  166341      40
  166323  166329  166335  166353     114  166323  166329 -166335  166353     115
  166323  166329 -166335  166353     105  166323  166329 -166335  166353     116
  166323  166329  166374  166377       3  166323  166329  166374  166380      21
  166323  166329 -166374  166380      22  166323  166329 -166374  166380      23
  166323  166329 -166374  166380       6  166407  166404  166410  166416       2
  166404  166410  166416  166422       1  166404  166410 -166416  166422       4
  166404  166410 -166416  166422       5  166404  166410 -166416  166422       6
  166404  166410  166416  166470       7  166404  166410 -166416  166470       8
  166404  166410 -166416  166470       9  166404  166410 -166416  166470       6
  166392  166386  166404  166407       3  166392  166386  166404  166410      11
  166392  166386 -166404  166410      12  166392  166386 -166404  166410      13
  166392  166386 -166404  166410       6  166386  166404  166410  166416       2
  166380  166386  166404  166407       3  166380  166386  166404  166410      21
  166380  166386 -166404  166410      22  166380  166386 -166404  166410      23
  166380  166386 -166404  166410       6  166473  166470  166476  166482       2
  166470  166476  166482  166488       1  166470  166476 -166482  166488       4
  166470  166476 -166482  166488       5  166470  166476 -166482  166488       6
  166470  166476  166482  166512       7  166470  166476 -166482  166512       8
  166470  166476 -166482  166512       9  166470  166476 -166482  166512       6
  166431  166422  166416  166470      10  166431  166440  166449  166458      10
  166422  166416  166470  166473       3  166422  166416  166470  166476      11
  166422  166416 -166470  166476      12  166422  166416 -166470  166476      13
  166422  166416 -166470  166476       6  166422  166431  166440  166449      16
  166422  166431 -166440  166449      17  166422  166431 -166440  166449      18
  166416  166422  166431  166440      16  166416  166422 -166431  166440      17
  166416  166422 -166431  166440      18  166416  166470  166476  166482       2
  166410  166416  166422  166431      10  166410  166416  166470  166473       3
  166410  166416  166470  166476      21  166410  166416 -166470  166476      22
  166410  166416 -166470  166476      23  166410  166416 -166470  166476       6
  166515  166512  166518  166524       2  166512  166518  166524  166530       1
  166512  166518 -166524  166530       4  166512  166518 -166524  166530       5
  166512  166518 -166524  166530       6  166512  166518  166524  166542       7
  166512  166518 -166524  166542       8  166512  166518 -166524  166542       9
  166512  166518 -166524  166542       6  166497  166488  166482  166512     153
  166497  166488 -166482  166512     154  166497  166488 -166482  166512     155
  166497  166488 -166482  166512     156  166488  166482  166512  166515       3
  166488  166482  166512  166518      11  166488  166482 -166512  166518      12
  166488  166482 -166512  166518      13  166488  166482 -166512  166518       6
  166482  166488  166497  166500       7  166482  166488  166497  166503     157
  166482  166488 -166497  166503     158  166482  166488 -166497  166503     159
  166482  166488 -166497  166503     160  166482  166512  166518  166524       2
  166476  166482  166488  166497     161  166476  166482 -166488  166497     162
  166476  166482 -166488  166497     155  166476  166482 -166488  166497     163
  166476  166482  166512  166515       3  166476  166482  166512  166518      21
  166476  166482 -166512  166518      22  166476  166482 -166512  166518      23
  166476  166482 -166512  166518       6  166545  166542  166548  166554       2
  166542  166548  166554  166563       7  166542  166548 -166554  166563       8
  166542  166548 -166554  166563       9  166542  166548 -166554  166563       6
  166530  166524  166542  166545       3  166530  166524  166542  166548      11
  166530  166524 -166542  166548      12  166530  166524 -166542  166548      13
  166530  166524 -166542  166548       6  166524  166542  166548  166554       2
  166518  166524  166542  166545       3  166518  166524  166542  166548      21
  166518  166524 -166542  166548      22  166518  166524 -166542  166548      23
  166518  166524 -166542  166548       6  166566  166563  166569  166575       2
  166563  166569  166575  166581       1  166563  166569 -166575  166581       4
  166563  166569 -166575  166581       5  166563  166569 -166575  166581       6
  166563  166569  166575  166611       7  166563  166569 -166575  166611       8
  166563  166569 -166575  166611       9  166563  166569 -166575  166611       6
  166554  166563  166569  166575       2  166548  166554  166563  166566       3
  166548  166554  166563  166569      21  166548  166554 -166563  166569      22
  166548  166554 -166563  166569      23  166548  166554 -166563  166569       6
  166614  166611  166617  166623       2  166611  166617  166623  166629       1
  166611  166617 -166623  166629       4  166611  166617 -166623  166629       5
  166611  166617 -166623  166629       6  166611  166617  166623  166656       7
  166611  166617 -166623  166656       8  166611  166617 -166623  166656       9
  166611  166617 -166623  166656       6  166599  166581  166575  166611      34
  166599  166581 -166575  166611      35  166599  166581 -166575  166611      36
  166599  166581 -166575  166611      37  166587  166581  166575  166611      34
  166587  166581 -166575  166611      35  166587  166581 -166575  166611      36
  166587  166581 -166575  166611      37  166581  166575  166611  166614       3
  166581  166575  166611  166617      11  166581  166575 -166611  166617      12
  166581  166575 -166611  166617      13  166581  166575 -166611  166617       6
  166575  166611  166617  166623       2  166569  166575  166581  166587      38
  166569  166575 -166581  166587      39  166569  166575 -166581  166587      36
  166569  166575 -166581  166587      40  166569  166575  166581  166599      38
  166569  166575 -166581  166599      39  166569  166575 -166581  166599      36
  166569  166575 -166581  166599      40  166569  166575  166611  166614       3
  166569  166575  166611  166617      21  166569  166575 -166611  166617      22
  166569  166575 -166611  166617      23  166569  166575 -166611  166617       6
  166659  166656  166662  166668       2  166656  166662  166668  166677       7
  166656  166662 -166668  166677       8  166656  166662 -166668  166677       9
  166656  166662 -166668  166677       6  166638  166629  166623  166656      64
  166638  166629 -166623  166656      65  166638  166629 -166623  166656      54
  166638  166629 -166623  166656      66  166629  166623  166656  166659       3
  166629  166623  166656  166662      11  166629  166623 -166656  166662      12
  166629  166623 -166656  166662      13  166629  166623 -166656  166662       6
  166629  166638  166647  166650     117  166629  166638 -166647  166650     118
  166629  166638  166647  166653     117  166629  166638 -166647  166653     118
  166623  166629  166638  166647     119  166623  166629 -166638  166647     120
  166623  166629 -166638  166647     121  166623  166629 -166638  166647     122
  166623  166656  166662  166668       2  166617  166623  166629  166638      75
  166617  166623 -166629  166638      76  166617  166623 -166629  166638      54
  166617  166623 -166629  166638      77  166617  166623  166656  166659       3
  166617  166623  166656  166662      21  166617  166623 -166656  166662      22
  166617  166623 -166656  166662      23  166617  166623 -166656  166662       6
  166680  166677  166683  166689       2  166677  166683  166689  166695       1
  166677  166683 -166689  166695       4  166677  166683 -166689  166695       5
  166677  166683 -166689  166695       6  166677  166683  166689  166710       7
  166677  166683 -166689  166710       8  166677  166683 -166689  166710       9
  166677  166683 -166689  166710       6  166668  166677  166683  166689       2
  166662  166668  166677  166680       3  166662  166668  166677  166683      21
  166662  166668 -166677  166683      22  166662  166668 -166677  166683      23
  166662  166668 -166677  166683       6  166713  166710  166716  166722       2
  166710  166716  166722  166728       1  166710  166716 -166722  166728       4
  166710  166716 -166722  166728       5  166710  166716 -166722  166728       6
  166710  166716  166722  166767       7  166710  166716 -166722  166767       8
  166710  166716 -166722  166767       9  166710  166716 -166722  166767       6
  166704  166695  166689  166710     123  166704  166695 -166689  166710     124
  166704  166695 -166689  166710     125  166704  166695 -166689  166710     126
  166695  166689  166710  166713       3  166695  166689  166710  166716      11
  166695  166689 -166710  166716      12  166695  166689 -166710  166716      13
  166695  166689 -166710  166716       6  166689  166710  166716  166722       2
  166683  166689  166695  166704     131  166683  166689 -166695  166704     132
  166683  166689 -166695  166704     125  166683  166689 -166695  166704     133
  166683  166689  166710  166713       3  166683  166689  166710  166716      21
  166683  166689 -166710  166716      22  166683  166689 -166710  166716      23
  166683  166689 -166710  166716       6  166770  166767  166773  166779       2
  166767  166773  166779  166785       1  166767  166773 -166779  166785       4
  166767  166773 -166779  166785       5  166767  166773 -166779  166785       6
  166767  166773  166779  166824       7  166767  166773 -166779  166824       8
  166767  166773 -166779  166824       9  166767  166773 -166779  166824       6
  166737  166728  166722  166767      52  166737  166728 -166722  166767      53
  166737  166728 -166722  166767      54  166737  166728 -166722  166767      55
  166728  166722  166767  166770       3  166728  166722  166767  166773      11
  166728  166722 -166767  166773      12  166728  166722 -166767  166773      13
  166728  166722 -166767  166773       6  166722  166728  166737  166743      56
  166722  166728 -166737  166743      57  166722  166728 -166737  166743      58
  166722  166728 -166737  166743      59  166722  166728  166737  166755      56
  166722  166728 -166737  166755      57  166722  166728 -166737  166755      58
  166722  166728 -166737  166755      59  166722  166767  166773  166779       2
  166716  166722  166728  166737      60  166716  166722 -166728  166737      61
  166716  166722 -166728  166737      54  166716  166722 -166728  166737      62
  166716  166722  166767  166770       3  166716  166722  166767  166773      21
  166716  166722 -166767  166773      22  166716  166722 -166767  166773      23
  166716  166722 -166767  166773       6  166827  166824  166830  166836       2
  166824  166830  166836  166842       1  166824  166830 -166836  166842       4
  166824  166830 -166836  166842       5  166824  166830 -166836  166842       6
  166824  166830  166836  166872       7  166824  166830 -166836  166872       8
  166824  166830 -166836  166872       9  166824  166830 -166836  166872       6
  166803  166785  166779  166824     103  166803  166785 -166779  166824     104
  166803  166785 -166779  166824     105  166803  166785 -166779  166824     106
  166791  166785  166779  166824      34  166791  166785 -166779  166824      35
  166791  166785 -166779  166824      36  166791  166785 -166779  166824      37
  166791  166785  166803  166812     107  166791  166785 -166803  166812     108
  166791  166785 -166803  166812     109  166791  166785 -166803  166812     110
  166785  166779  166824  166827       3  166785  166779  166824  166830      11
  166785  166779 -166824  166830      12  166785  166779 -166824  166830      13
  166785  166779 -166824  166830       6  166779  166785  166803  166812     111
  166779  166785 -166803  166812     112  166779  166785 -166803  166812     109
  166779  166785 -166803  166812     113  166779  166824  166830  166836       2
  166773  166779  166785  166791      38  166773  166779 -166785  166791      39
  166773  166779 -166785  166791      36  166773  166779 -166785  166791      40
  166773  166779  166785  166803     114  166773  166779 -166785  166803     115
  166773  166779 -166785  166803     105  166773  166779 -166785  166803     116
  166773  166779  166824  166827       3  166773  166779  166824  166830      21
  166773  166779 -166824  166830      22  166773  166779 -166824  166830      23
  166773  166779 -166824  166830       6  166875  166872  166878  166884       2
  166872  166878  166884  166890       1  166872  166878 -166884  166890       4
  166872  166878 -166884  166890       5  166872  166878 -166884  166890       6
  166872  166878  166884  166917       7  166872  166878 -166884  166917       8
  166872  166878 -166884  166917       9  166872  166878 -166884  166917       6
  166860  166842  166836  166872      34  166860  166842 -166836  166872      35
  166860  166842 -166836  166872      36  166860  166842 -166836  166872      37
  166848  166842  166836  166872      34  166848  166842 -166836  166872      35
  166848  166842 -166836  166872      36  166848  166842 -166836  166872      37
  166842  166836  166872  166875       3  166842  166836  166872  166878      11
  166842  166836 -166872  166878      12  166842  166836 -166872  166878      13
  166842  166836 -166872  166878       6  166836  166872  166878  166884       2
  166830  166836  166842  166848      38  166830  166836 -166842  166848      39
  166830  166836 -166842  166848      36  166830  166836 -166842  166848      40
  166830  166836  166842  166860      38  166830  166836 -166842  166860      39
  166830  166836 -166842  166860      36  166830  166836 -166842  166860      40
  166830  166836  166872  166875       3  166830  166836  166872  166878      21
  166830  166836 -166872  166878      22  166830  166836 -166872  166878      23
  166830  166836 -166872  166878       6  166920  166917  166923  166929       2
  166917  166923  166929  166935       1  166917  166923 -166929  166935       4
  166917  166923 -166929  166935       5  166917  166923 -166929  166935       6
  166917  166923  166929  166983       7  166917  166923 -166929  166983       8
  166917  166923 -166929  166983       9  166917  166923 -166929  166983       6
  166899  166890  166884  166917      64  166899  166890 -166884  166917      65
  166899  166890 -166884  166917      54  166899  166890 -166884  166917      66
  166890  166884  166917  166920       3  166890  166884  166917  166923      11
  166890  166884 -166917  166923      12  166890  166884 -166917  166923      13
  166890  166884 -166917  166923       6  166890  166899  166908  166911     117
  166890  166899 -166908  166911     118  166890  166899  166908  166914     117
  166890  166899 -166908  166914     118  166884  166890  166899  166908     119
  166884  166890 -166899  166908     120  166884  166890 -166899  166908     121
  166884  166890 -166899  166908     122  166884  166917  166923  166929       2
  166878  166884  166890  166899      75  166878  166884 -166890  166899      76
  166878  166884 -166890  166899      54  166878  166884 -166890  166899      77
  166878  166884  166917  166920       3  166878  166884  166917  166923      21
  166878  166884 -166917  166923      22  166878  166884 -166917  166923      23
  166878  166884 -166917  166923       6  166986  166983  166989  166995       2
  166983  166989  166995  167001       1  166983  166989 -166995  167001       4
  166983  166989 -166995  167001       5  166983  166989 -166995  167001       6
  166983  166989  166995  167040       7  166983  166989 -166995  167040       8
  166983  166989 -166995  167040       9  166983  166989 -166995  167040       6
  166944  166935  166929  166983      10  166944  166953  166962  166971      10
  166935  166929  166983  166986       3  166935  166929  166983  166989      11
  166935  166929 -166983  166989      12  166935  166929 -166983  166989      13
  166935  166929 -166983  166989       6  166935  166944  166953  166962      16
  166935  166944 -166953  166962      17  166935  166944 -166953  166962      18
  166929  166935  166944  166953      16  166929  166935 -166944  166953      17
  166929  166935 -166944  166953      18  166929  166983  166989  166995       2
  166923  166929  166935  166944      10  166923  166929  166983  166986       3
  166923  166929  166983  166989      21  166923  166929 -166983  166989      22
  166923  166929 -166983  166989      23  166923  166929 -166983  166989       6
  167043  167040  167046  167052       2  167040  167046  167052  167058       1
  167040  167046 -167052  167058       4  167040  167046 -167052  167058       5
  167040  167046 -167052  167058       6  167040  167046  167052  167091       7
  167040  167046 -167052  167091       8  167040  167046 -167052  167091       9
  167040  167046 -167052  167091       6  167019  167001  166995  167040     103
  167019  167001 -166995  167040     104  167019  167001 -166995  167040     105
  167019  167001 -166995  167040     106  167007  167001  166995  167040      34
  167007  167001 -166995  167040      35  167007  167001 -166995  167040      36
  167007  167001 -166995  167040      37  167007  167001  167019  167028     107
  167007  167001 -167019  167028     108  167007  167001 -167019  167028     109
  167007  167001 -167019  167028     110  167001  166995  167040  167043       3
  167001  166995  167040  167046      11  167001  166995 -167040  167046      12
  167001  166995 -167040  167046      13  167001  166995 -167040  167046       6
  166995  167001  167019  167028     111  166995  167001 -167019  167028     112
  166995  167001 -167019  167028     109  166995  167001 -167019  167028     113
  166995  167040  167046  167052       2  166989  166995  167001  167007      38
  166989  166995 -167001  167007      39  166989  166995 -167001  167007      36
  166989  166995 -167001  167007      40  166989  166995  167001  167019     114
  166989  166995 -167001  167019     115  166989  166995 -167001  167019     105
  166989  166995 -167001  167019     116  166989  166995  167040  167043       3
  166989  166995  167040  167046      21  166989  166995 -167040  167046      22
  166989  166995 -167040  167046      23  166989  166995 -167040  167046       6
  167094  167091  167097  167103       2  167091  167097  167103  167109       1
  167091  167097 -167103  167109       4  167091  167097 -167103  167109       5
  167091  167097 -167103  167109       6  167091  167097  167103  167142       7
  167091  167097 -167103  167142       8  167091  167097 -167103  167142       9
  167091  167097 -167103  167142       6  167067  167058  167052  167091      64
  167067  167058 -167052  167091      65  167067  167058 -167052  167091      54
  167067  167058 -167052  167091      66  167058  167052  167091  167094       3
  167058  167052  167091  167097      11  167058  167052 -167091  167097      12
  167058  167052 -167091  167097      13  167058  167052 -167091  167097       6
  167058  167067  167076  167079      67  167058  167067 -167076  167079      68
  167058  167067 -167076  167079      69  167058  167067 -167076  167079      70
  167052  167058  167067  167076      71  167052  167058 -167067  167076      72
  167052  167058 -167067  167076      73  167052  167058 -167067  167076      74
  167052  167091  167097  167103       2  167046  167052  167058  167067      75
  167046  167052 -167058  167067      76  167046  167052 -167058  167067      54
  167046  167052 -167058  167067      77  167046  167052  167091  167094       3
  167046  167052  167091  167097      21  167046  167052 -167091  167097      22
  167046  167052 -167091  167097      23  167046  167052 -167091  167097       6
  167145  167142  167148  167154       2  167142  167148  167154  167160       1
  167142  167148 -167154  167160       4  167142  167148 -167154  167160       5
  167142  167148 -167154  167160       6  167142  167148  167154  167175       7
  167142  167148 -167154  167175       8  167142  167148 -167154  167175       9
  167142  167148 -167154  167175       6  167118  167109  167103  167142      64
  167118  167109 -167103  167142      65  167118  167109 -167103  167142      54
  167118  167109 -167103  167142      66  167109  167103  167142  167145       3
  167109  167103  167142  167148      11  167109  167103 -167142  167148      12
  167109  167103 -167142  167148      13  167109  167103 -167142  167148       6
  167109  167118  167127  167130       7  167109  167118  167127  167133      78
  167109  167118 -167127  167133      79  167109  167118 -167127  167133      80
  167109  167118 -167127  167133      81  167103  167109  167118  167127      82
  167103  167109 -167118  167127      83  167103  167109 -167118  167127      84
  167103  167109 -167118  167127      85  167103  167142  167148  167154       2
  167097  167103  167109  167118      75  167097  167103 -167109  167118      76
  167097  167103 -167109  167118      54  167097  167103 -167109  167118      77
  167097  167103  167142  167145       3  167097  167103  167142  167148      21
  167097  167103 -167142  167148      22  167097  167103 -167142  167148      23
  167097  167103 -167142  167148       6  167178  167175  167181  167187       2
  167175  167181  167187  167193       1  167175  167181 -167187  167193       4
  167175  167181 -167187  167193       5  167175  167181 -167187  167193       6
  167175  167181  167187  167208       7  167175  167181 -167187  167208       8
  167175  167181 -167187  167208       9  167175  167181 -167187  167208       6
  167169  167160  167154  167175     123  167169  167160 -167154  167175     124
  167169  167160 -167154  167175     125  167169  167160 -167154  167175     126
  167160  167154  167175  167178       3  167160  167154  167175  167181      11
  167160  167154 -167175  167181      12  167160  167154 -167175  167181      13
  167160  167154 -167175  167181       6  167154  167175  167181  167187       2
  167148  167154  167160  167169     131  167148  167154 -167160  167169     132
  167148  167154 -167160  167169     125  167148  167154 -167160  167169     133
  167148  167154  167175  167178       3  167148  167154  167175  167181      21
  167148  167154 -167175  167181      22  167148  167154 -167175  167181      23
  167148  167154 -167175  167181       6  167211  167208  167214  167220       2
  167208  167214  167220  167226       1  167208  167214 -167220  167226       4
  167208  167214 -167220  167226       5  167208  167214 -167220  167226       6
  167208  167214  167220  167241       7  167208  167214 -167220  167241       8
  167208  167214 -167220  167241       9  167208  167214 -167220  167241       6
  167202  167193  167187  167208     123  167202  167193 -167187  167208     124
  167202  167193 -167187  167208     125  167202  167193 -167187  167208     126
  167193  167187  167208  167211       3  167193  167187  167208  167214      11
  167193  167187 -167208  167214      12  167193  167187 -167208  167214      13
  167193  167187 -167208  167214       6  167187  167208  167214  167220       2
  167181  167187  167193  167202     131  167181  167187 -167193  167202     132
  167181  167187 -167193  167202     125  167181  167187 -167193  167202     133
  167181  167187  167208  167211       3  167181  167187  167208  167214      21
  167181  167187 -167208  167214      22  167181  167187 -167208  167214      23
  167181  167187 -167208  167214       6  167244  167241  167247  167253       2
  167241  167247  167253  167259       1  167241  167247 -167253  167259       4
  167241  167247 -167253  167259       5  167241  167247 -167253  167259       6
  167241  167247  167253  167286       7  167241  167247 -167253  167286       8
  167241  167247 -167253  167286       9  167241  167247 -167253  167286       6
  167235  167226  167220  167241     123  167235  167226 -167220  167241     124
  167235  167226 -167220  167241     125  167235  167226 -167220  167241     126
  167226  167220  167241  167244       3  167226  167220  167241  167247      11
  167226  167220 -167241  167247      12  167226  167220 -167241  167247      13
  167226  167220 -167241  167247       6  167220  167241  167247  167253       2
  167214  167220  167226  167235     131  167214  167220 -167226  167235     132
  167214  167220 -167226  167235     125  167214  167220 -167226  167235     133
  167214  167220  167241  167244       3  167214  167220  167241  167247      21
  167214  167220 -167241  167247      22  167214  167220 -167241  167247      23
  167214  167220 -167241  167247       6  167289  167286  167292  167298       2
  167286  167292  167298  167304       1  167286  167292 -167298  167304       4
  167286  167292 -167298  167304       5  167286  167292 -167298  167304       6
  167286  167292  167298  167334       7  167286  167292 -167298  167334       8
  167286  167292 -167298  167334       9  167286  167292 -167298  167334       6
  167268  167259  167253  167286      64  167268  167259 -167253  167286      65
  167268  167259 -167253  167286      54  167268  167259 -167253  167286      66
  167259  167253  167286  167289       3  167259  167253  167286  167292      11
  167259  167253 -167286  167292      12  167259  167253 -167286  167292      13
  167259  167253 -167286  167292       6  167259  167268  167277  167280     117
  167259  167268 -167277  167280     118  167259  167268  167277  167283     117
  167259  167268 -167277  167283     118  167253  167259  167268  167277     119
  167253  167259 -167268  167277     120  167253  167259 -167268  167277     121
  167253  167259 -167268  167277     122  167253  167286  167292  167298       2
  167247  167253  167259  167268      75  167247  167253 -167259  167268      76
  167247  167253 -167259  167268      54  167247  167253 -167259  167268      77
  167247  167253  167286  167289       3  167247  167253  167286  167292      21
  167247  167253 -167286  167292      22  167247  167253 -167286  167292      23
  167247  167253 -167286  167292       6  167337  167334  167340  167346       2
  167334  167340  167346  167355       7  167334  167340 -167346  167355       8
  167334  167340 -167346  167355       9  167334  167340 -167346  167355       6
  167322  167304  167298  167334      34  167322  167304 -167298  167334      35
  167322  167304 -167298  167334      36  167322  167304 -167298  167334      37
  167310  167304  167298  167334      34  167310  167304 -167298  167334      35
  167310  167304 -167298  167334      36  167310  167304 -167298  167334      37
  167304  167298  167334  167337       3  167304  167298  167334  167340      11
  167304  167298 -167334  167340      12  167304  167298 -167334  167340      13
  167304  167298 -167334  167340       6  167298  167334  167340  167346       2
  167292  167298  167304  167310      38  167292  167298 -167304  167310      39
  167292  167298 -167304  167310      36  167292  167298 -167304  167310      40
  167292  167298  167304  167322      38  167292  167298 -167304  167322      39
  167292  167298 -167304  167322      36  167292  167298 -167304  167322      40
  167292  167298  167334  167337       3  167292  167298  167334  167340      21
  167292  167298 -167334  167340      22  167292  167298 -167334  167340      23
  167292  167298 -167334  167340       6  167358  167355  167361  167367       2
  167355  167361  167367  167373       1  167355  167361 -167367  167373       4
  167355  167361 -167367  167373       5  167355  167361 -167367  167373       6
  167355  167361  167367  167418       7  167355  167361 -167367  167418       8
  167355  167361 -167367  167418       9  167355  167361 -167367  167418       6
  167346  167355  167361  167367       2  167340  167346  167355  167358       3
  167340  167346  167355  167361      21  167340  167346 -167355  167361      22
  167340  167346 -167355  167361      23  167340  167346 -167355  167361       6
  167421  167418  167424  167430       2  167418  167424  167430  167436       1
  167418  167424 -167430  167436       4  167418  167424 -167430  167436       5
  167418  167424 -167430  167436       6  167418  167424  167430  167454       7
  167418  167424 -167430  167454       8  167418  167424 -167430  167454       9
  167418  167424 -167430  167454       6  167400  167397  167406  167412      41
  167391  167385  167382  167412      41  167391  167397 -167406  167412      41
  167385  167382  167412  167406      41  167385  167391  167397  167400      41
  167385  167391 -167397  167406      41  167382  167373  167367  167418      42
  167382  167373 -167367  167418      43  167382  167373 -167367  167418      44
  167382  167373 -167367  167418      45  167382  167385  167391  167397      41
  167382  167412 -167406  167397      41  167373  167367  167418  167421       3
  167373  167367  167418  167424      11  167373  167367 -167418  167424      12
  167373  167367 -167418  167424      13  167373  167367 -167418  167424       6
  167373  167382  167385  167391      41  167373  167382  167412  167406      41
  167367  167373  167382  167385       7  167367  167373 -167382  167385      46
  167367  167373 -167382  167385      29  167367  167373 -167382  167385      47
  167367  167373  167382  167412       7  167367  167373 -167382  167412      46
  167367  167373 -167382  167412      29  167367  167373 -167382  167412      47
  167367  167418  167424  167430       2  167361  167367  167373  167382      48
  167361  167367 -167373  167382      49  167361  167367 -167373  167382      44
  167361  167367 -167373  167382      50  167361  167367  167418  167421       3
  167361  167367  167418  167424      21  167361  167367 -167418  167424      22
  167361  167367 -167418  167424      23  167361  167367 -167418  167424       6
  167457  167454  167460  167466       2  167454  167460  167466  167472       1
  167454  167460 -167466  167472       4  167454  167460 -167466  167472       5
  167454  167460 -167466  167472       6  167454  167460  167466  167484       7
  167454  167460 -167466  167484       8  167454  167460 -167466  167484       9
  167454  167460 -167466  167484       6  167445  167436  167430  167454      24
  167445  167436 -167430  167454      25  167445  167436 -167430  167454      26
  167445  167436 -167430  167454      27  167436  167430  167454  167457       3
  167436  167430  167454  167460      11  167436  167430 -167454  167460      12
  167436  167430 -167454  167460      13  167436  167430 -167454  167460       6
  167430  167436  167445  167448       7  167430  167436 -167445  167448      28
  167430  167436 -167445  167448      29  167430  167436 -167445  167448      30
  167430  167436  167445  167451       7  167430  167436 -167445  167451      28
  167430  167436 -167445  167451      29  167430  167436 -167445  167451      30
  167430  167454  167460  167466       2  167424  167430  167436  167445      31
  167424  167430 -167436  167445      32  167424  167430 -167436  167445      26
  167424  167430 -167436  167445      33  167424  167430  167454  167457       3
  167424  167430  167454  167460      21  167424  167430 -167454  167460      22
  167424  167430 -167454  167460      23  167424  167430 -167454  167460       6
  167487  167484  167490  167496       2  167484  167490  167496  167502       1
  167484  167490 -167496  167502       4  167484  167490 -167496  167502       5
  167484  167490 -167496  167502       6  167484  167490  167496  167535       7
  167484  167490 -167496  167535       8  167484  167490 -167496  167535       9
  167484  167490 -167496  167535       6  167472  167466  167484  167487       3
  167472  167466  167484  167490      11  167472  167466 -167484  167490      12
  167472  167466 -167484  167490      13  167472  167466 -167484  167490       6
  167466  167484  167490  167496       2  167460  167466  167484  167487       3
  167460  167466  167484  167490      21  167460  167466 -167484  167490      22
  167460  167466 -167484  167490      23  167460  167466 -167484  167490       6
  167538  167535  167541  167547       2  167535  167541  167547  167553       1
  167535  167541 -167547  167553       4  167535  167541 -167547  167553       5
  167535  167541 -167547  167553       6  167535  167541  167547  167565       7
  167535  167541 -167547  167565       8  167535  167541 -167547  167565       9
  167535  167541 -167547  167565       6  167511  167502  167496  167535      64
  167511  167502 -167496  167535      65  167511  167502 -167496  167535      54
  167511  167502 -167496  167535      66  167502  167496  167535  167538       3
  167502  167496  167535  167541      11  167502  167496 -167535  167541      12
  167502  167496 -167535  167541      13  167502  167496 -167535  167541       6
  167502  167511  167520  167523      67  167502  167511 -167520  167523      68
  167502  167511 -167520  167523      69  167502  167511 -167520  167523      70
  167496  167502  167511  167520      71  167496  167502 -167511  167520      72
  167496  167502 -167511  167520      73  167496  167502 -167511  167520      74
  167496  167535  167541  167547       2  167490  167496  167502  167511      75
  167490  167496 -167502  167511      76  167490  167496 -167502  167511      54
  167490  167496 -167502  167511      77  167490  167496  167535  167538       3
  167490  167496  167535  167541      21  167490  167496 -167535  167541      22
  167490  167496 -167535  167541      23  167490  167496 -167535  167541       6
  167568  167565  167571  167577       2  167565  167571  167577  167586       7
  167565  167571 -167577  167586       8  167565  167571 -167577  167586       9
  167565  167571 -167577  167586       6  167553  167547  167565  167568       3
  167553  167547  167565  167571      11  167553  167547 -167565  167571      12
  167553  167547 -167565  167571      13  167553  167547 -167565  167571       6
  167547  167565  167571  167577       2  167541  167547  167565  167568       3
  167541  167547  167565  167571      21  167541  167547 -167565  167571      22
  167541  167547 -167565  167571      23  167541  167547 -167565  167571       6
  167589  167586  167592  167598       2  167586  167592  167598  167604       1
  167586  167592 -167598  167604       4  167586  167592 -167598  167604       5
  167586  167592 -167598  167604       6  167586  167592  167598  167622       7
  167586  167592 -167598  167622       8  167586  167592 -167598  167622       9
  167586  167592 -167598  167622       6  167577  167586  167592  167598       2
  167571  167577  167586  167589       3  167571  167577  167586  167592      21
  167571  167577 -167586  167592      22  167571  167577 -167586  167592      23
  167571  167577 -167586  167592       6  167625  167622  167628  167634       2
  167622  167628  167634  167640       1  167622  167628 -167634  167640       4
  167622  167628 -167634  167640       5  167622  167628 -167634  167640       6
  167622  167628  167634  167682       7  167622  167628 -167634  167682       8
  167622  167628 -167634  167682       9  167622  167628 -167634  167682       6
  167613  167604  167598  167622      24  167613  167604 -167598  167622      25
  167613  167604 -167598  167622      26  167613  167604 -167598  167622      27
  167604  167598  167622  167625       3  167604  167598  167622  167628      11
  167604  167598 -167622  167628      12  167604  167598 -167622  167628      13
  167604  167598 -167622  167628       6  167598  167604  167613  167616       7
  167598  167604 -167613  167616      28  167598  167604 -167613  167616      29
  167598  167604 -167613  167616      30  167598  167604  167613  167619       7
  167598  167604 -167613  167619      28  167598  167604 -167613  167619      29
  167598  167604 -167613  167619      30  167598  167622  167628  167634       2
  167592  167598  167604  167613      31  167592  167598 -167604  167613      32
  167592  167598 -167604  167613      26  167592  167598 -167604  167613      33
  167592  167598  167622  167625       3  167592  167598  167622  167628      21
  167592  167598 -167622  167628      22  167592  167598 -167622  167628      23
  167592  167598 -167622  167628       6  167685  167682  167688  167694       2
  167682  167688  167694  167700       1  167682  167688 -167694  167700       4
  167682  167688 -167694  167700       5  167682  167688 -167694  167700       6
  167682  167688  167694  167730       7  167682  167688 -167694  167730       8
  167682  167688 -167694  167730       9  167682  167688 -167694  167730       6
  167658  167652  167649  167676      41  167658  167664 -167670  167676      41
  167652  167649  167676  167670      41  167652  167658 -167664  167670      41
  167649  167640  167634  167682      42  167649  167640 -167634  167682      43
  167649  167640 -167634  167682      44  167649  167640 -167634  167682      45
  167649  167652  167658  167664      41  167649  167676 -167670  167664      41
  167640  167634  167682  167685       3  167640  167634  167682  167688      11
  167640  167634 -167682  167688      12  167640  167634 -167682  167688      13
  167640  167634 -167682  167688       6  167640  167649  167652  167658      41
  167640  167649  167676  167670      41  167634  167640  167649  167652       7
  167634  167640 -167649  167652      46  167634  167640 -167649  167652      29
  167634  167640 -167649  167652      47  167634  167640  167649  167676       7
  167634  167640 -167649  167676      46  167634  167640 -167649  167676      29
  167634  167640 -167649  167676      47  167634  167682  167688  167694       2
  167628  167634  167640  167649      48  167628  167634 -167640  167649      49
  167628  167634 -167640  167649      44  167628  167634 -167640  167649      50
  167628  167634  167682  167685       3  167628  167634  167682  167688      21
  167628  167634 -167682  167688      22  167628  167634 -167682  167688      23
  167628  167634 -167682  167688       6  167733  167730  167736  167742       2
  167730  167736  167742  167748       1  167730  167736 -167742  167748       4
  167730  167736 -167742  167748       5  167730  167736 -167742  167748       6
  167730  167736  167742  167772       7  167730  167736 -167742  167772       8
  167730  167736 -167742  167772       9  167730  167736 -167742  167772       6
  167718  167700  167694  167730      34  167718  167700 -167694  167730      35
  167718  167700 -167694  167730      36  167718  167700 -167694  167730      37
  167706  167700  167694  167730      34  167706  167700 -167694  167730      35
  167706  167700 -167694  167730      36  167706  167700 -167694  167730      37
  167700  167694  167730  167733       3  167700  167694  167730  167736      11
  167700  167694 -167730  167736      12  167700  167694 -167730  167736      13
  167700  167694 -167730  167736       6  167694  167730  167736  167742       2
  167688  167694  167700  167706      38  167688  167694 -167700  167706      39
  167688  167694 -167700  167706      36  167688  167694 -167700  167706      40
  167688  167694  167700  167718      38  167688  167694 -167700  167718      39
  167688  167694 -167700  167718      36  167688  167694 -167700  167718      40
  167688  167694  167730  167733       3  167688  167694  167730  167736      21
  167688  167694 -167730  167736      22  167688  167694 -167730  167736      23
  167688  167694 -167730  167736       6  167775  167772  167778  167784       2
  167772  167778  167784  167790       1  167772  167778 -167784  167790       4
  167772  167778 -167784  167790       5  167772  167778 -167784  167790       6
  167772  167778  167784  167823       7  167772  167778 -167784  167823       8
  167772  167778 -167784  167823       9  167772  167778 -167784  167823       6
  167757  167748  167742  167772     153  167757  167748 -167742  167772     154
  167757  167748 -167742  167772     155  167757  167748 -167742  167772     156
  167748  167742  167772  167775       3  167748  167742  167772  167778      11
  167748  167742 -167772  167778      12  167748  167742 -167772  167778      13
  167748  167742 -167772  167778       6  167742  167748  167757  167760       7
  167742  167748  167757  167763     157  167742  167748 -167757  167763     158
  167742  167748 -167757  167763     159  167742  167748 -167757  167763     160
  167742  167772  167778  167784       2  167736  167742  167748  167757     161
  167736  167742 -167748  167757     162  167736  167742 -167748  167757     155
  167736  167742 -167748  167757     163  167736  167742  167772  167775       3
  167736  167742  167772  167778      21  167736  167742 -167772  167778      22
  167736  167742 -167772  167778      23  167736  167742 -167772  167778       6
  167826  167823  167829  167835       2  167823  167829  167835  167841       1
  167823  167829 -167835  167841       4  167823  167829 -167835  167841       5
  167823  167829 -167835  167841       6  167823  167829  167835  167871       7
  167823  167829 -167835  167871       8  167823  167829 -167835  167871       9
  167823  167829 -167835  167871       6  167799  167790  167784  167823      64
  167799  167790 -167784  167823      65  167799  167790 -167784  167823      54
  167799  167790 -167784  167823      66  167790  167784  167823  167826       3
  167790  167784  167823  167829      11  167790  167784 -167823  167829      12
  167790  167784 -167823  167829      13  167790  167784 -167823  167829       6
  167790  167799  167808  167811      67  167790  167799 -167808  167811      68
  167790  167799 -167808  167811      69  167790  167799 -167808  167811      70
  167784  167790  167799  167808      71  167784  167790 -167799  167808      72
  167784  167790 -167799  167808      73  167784  167790 -167799  167808      74
  167784  167823  167829  167835       2  167778  167784  167790  167799      75
  167778  167784 -167790  167799      76  167778  167784 -167790  167799      54
  167778  167784 -167790  167799      77  167778  167784  167823  167826       3
  167778  167784  167823  167829      21  167778  167784 -167823  167829      22
  167778  167784 -167823  167829      23  167778  167784 -167823  167829       6
  167874  167871  167877  167883       2  167871  167877  167883  167889       1
  167871  167877 -167883  167889       4  167871  167877 -167883  167889       5
  167871  167877 -167883  167889       6  167871  167877  167883  167916       7
  167871  167877 -167883  167916       8  167871  167877 -167883  167916       9
  167871  167877 -167883  167916       6  167859  167841  167835  167871      34
  167859  167841 -167835  167871      35  167859  167841 -167835  167871      36
  167859  167841 -167835  167871      37  167847  167841  167835  167871      34
  167847  167841 -167835  167871      35  167847  167841 -167835  167871      36
  167847  167841 -167835  167871      37  167841  167835  167871  167874       3
  167841  167835  167871  167877      11  167841  167835 -167871  167877      12
  167841  167835 -167871  167877      13  167841  167835 -167871  167877       6
  167835  167871  167877  167883       2  167829  167835  167841  167847      38
  167829  167835 -167841  167847      39  167829  167835 -167841  167847      36
  167829  167835 -167841  167847      40  167829  167835  167841  167859      38
  167829  167835 -167841  167859      39  167829  167835 -167841  167859      36
  167829  167835 -167841  167859      40  167829  167835  167871  167874       3
  167829  167835  167871  167877      21  167829  167835 -167871  167877      22
  167829  167835 -167871  167877      23  167829  167835 -167871  167877       6
  167919  167916  167922  167928       2  167916  167922  167928  167934       1
  167916  167922 -167928  167934       4  167916  167922 -167928  167934       5
  167916  167922 -167928  167934       6  167916  167922  167928  167982       7
  167916  167922 -167928  167982       8  167916  167922 -167928  167982       9
  167916  167922 -167928  167982       6  167898  167889  167883  167916      64
  167898  167889 -167883  167916      65  167898  167889 -167883  167916      54
  167898  167889 -167883  167916      66  167889  167883  167916  167919       3
  167889  167883  167916  167922      11  167889  167883 -167916  167922      12
  167889  167883 -167916  167922      13  167889  167883 -167916  167922       6
  167889  167898  167907  167910     117  167889  167898 -167907  167910     118
  167889  167898  167907  167913     117  167889  167898 -167907  167913     118
  167883  167889  167898  167907     119  167883  167889 -167898  167907     120
  167883  167889 -167898  167907     121  167883  167889 -167898  167907     122
  167883  167916  167922  167928       2  167877  167883  167889  167898      75
  167877  167883 -167889  167898      76  167877  167883 -167889  167898      54
  167877  167883 -167889  167898      77  167877  167883  167916  167919       3
  167877  167883  167916  167922      21  167877  167883 -167916  167922      22
  167877  167883 -167916  167922      23  167877  167883 -167916  167922       6
  167985  167982  167988  167994       2  167982  167988  167994  168003       7
  167982  167988 -167994  168003       8  167982  167988 -167994  168003       9
  167982  167988 -167994  168003       6  167943  167934  167928  167982      10
  167943  167952  167961  167970      10  167934  167928  167982  167985       3
  167934  167928  167982  167988      11  167934  167928 -167982  167988      12
  167934  167928 -167982  167988      13  167934  167928 -167982  167988       6
  167934  167943  167952  167961      16  167934  167943 -167952  167961      17
  167934  167943 -167952  167961      18  167928  167934  167943  167952      16
  167928  167934 -167943  167952      17  167928  167934 -167943  167952      18
  167928  167982  167988  167994       2  167922  167928  167934  167943      10
  167922  167928  167982  167985       3  167922  167928  167982  167988      21
  167922  167928 -167982  167988      22  167922  167928 -167982  167988      23
  167922  167928 -167982  167988       6  168006  168003  168009  168015       2
  168003  168009  168015  168021       1  168003  168009 -168015  168021       4
  168003  168009 -168015  168021       5  168003  168009 -168015  168021       6
  168003  168009  168015  168060       7  168003  168009 -168015  168060       8
  168003  168009 -168015  168060       9  168003  168009 -168015  168060       6
  167994  168003  168009  168015       2  167988  167994  168003  168006       3
  167988  167994  168003  168009      21  167988  167994 -168003  168009      22
  167988  167994 -168003  168009      23  167988  167994 -168003  168009       6
  168063  168060  168066  168072       2  168060  168066  168072  168078       1
  168060  168066 -168072  168078       4  168060  168066 -168072  168078       5
  168060  168066 -168072  168078       6  168060  168066  168072  168117       7
  168060  168066 -168072  168117       8  168060  168066 -168072  168117       9
  168060  168066 -168072  168117       6  168039  168021  168015  168060     103
  168039  168021 -168015  168060     104  168039  168021 -168015  168060     105
  168039  168021 -168015  168060     106  168027  168021  168015  168060      34
  168027  168021 -168015  168060      35  168027  168021 -168015  168060      36
  168027  168021 -168015  168060      37  168027  168021  168039  168048     107
  168027  168021 -168039  168048     108  168027  168021 -168039  168048     109
  168027  168021 -168039  168048     110  168021  168015  168060  168063       3
  168021  168015  168060  168066      11  168021  168015 -168060  168066      12
  168021  168015 -168060  168066      13  168021  168015 -168060  168066       6
  168015  168021  168039  168048     111  168015  168021 -168039  168048     112
  168015  168021 -168039  168048     109  168015  168021 -168039  168048     113
  168015  168060  168066  168072       2  168009  168015  168021  168027      38
  168009  168015 -168021  168027      39  168009  168015 -168021  168027      36
  168009  168015 -168021  168027      40  168009  168015  168021  168039     114
  168009  168015 -168021  168039     115  168009  168015 -168021  168039     105
  168009  168015 -168021  168039     116  168009  168015  168060  168063       3
  168009  168015  168060  168066      21  168009  168015 -168060  168066      22
  168009  168015 -168060  168066      23  168009  168015 -168060  168066       6
  168120  168117  168123  168129       2  168117  168123  168129  168135       1
  168117  168123 -168129  168135       4  168117  168123 -168129  168135       5
  168117  168123 -168129  168135       6  168117  168123  168129  168153       7
  168117  168123 -168129  168153       8  168117  168123 -168129  168153       9
  168117  168123 -168129  168153       6  168096  168078  168072  168117     103
  168096  168078 -168072  168117     104  168096  168078 -168072  168117     105
  168096  168078 -168072  168117     106  168084  168078  168072  168117      34
  168084  168078 -168072  168117      35  168084  168078 -168072  168117      36
  168084  168078 -168072  168117      37  168084  168078  168096  168105     107
  168084  168078 -168096  168105     108  168084  168078 -168096  168105     109
  168084  168078 -168096  168105     110  168078  168072  168117  168120       3
  168078  168072  168117  168123      11  168078  168072 -168117  168123      12
  168078  168072 -168117  168123      13  168078  168072 -168117  168123       6
  168072  168078  168096  168105     111  168072  168078 -168096  168105     112
  168072  168078 -168096  168105     109  168072  168078 -168096  168105     113
  168072  168117  168123  168129       2  168066  168072  168078  168084      38
  168066  168072 -168078  168084      39  168066  168072 -168078  168084      36
  168066  168072 -168078  168084      40  168066  168072  168078  168096     114
  168066  168072 -168078  168096     115  168066  168072 -168078  168096     105
  168066  168072 -168078  168096     116  168066  168072  168117  168120       3
  168066  168072  168117  168123      21  168066  168072 -168117  168123      22
  168066  168072 -168117  168123      23  168066  168072 -168117  168123       6
  168156  168153  168159  168162       2  168156  168153  168159  168189       2
  168153  168159  168162  168171       1  168153  168159 -168162  168171     102
  168153  168159 -168162  168171      13  168153  168159 -168162  168171       6
  168153  168159  168189  168180       1  168153  168159 -168189  168180       4
  168153  168159 -168189  168180       5  168153  168159 -168189  168180       6
  168153  168159  168189  168195       7  168153  168159 -168189  168195       8
  168153  168159 -168189  168195       9  168153  168159 -168189  168195       6
  168144  168135  168129  168153      24  168144  168135 -168129  168153      25
  168144  168135 -168129  168153      26  168144  168135 -168129  168153      27
  168135  168129  168153  168156       3  168135  168129  168153  168159      11
  168135  168129 -168153  168159      12  168135  168129 -168153  168159      13
  168135  168129 -168153  168159       6  168129  168135  168144  168147       7
  168129  168135 -168144  168147      28  168129  168135 -168144  168147      29
  168129  168135 -168144  168147      30  168129  168135  168144  168150       7
  168129  168135 -168144  168150      28  168129  168135 -168144  168150      29
  168129  168135 -168144  168150      30  168129  168153  168159  168162       2
  168129  168153  168159  168189       2  168123  168129  168135  168144      31
  168123  168129 -168135  168144      32  168123  168129 -168135  168144      26
  168123  168129 -168135  168144      33  168123  168129  168153  168156       3
  168123  168129  168153  168159      21  168123  168129 -168153  168159      22
  168123  168129 -168153  168159      23  168123  168129 -168153  168159       6
  168198  168195  168201  168207       2  168195  168201  168207  168213       1
  168195  168201 -168207  168213       4  168195  168201 -168207  168213       5
  168195  168201 -168207  168213       6  168195  168201  168207  168237       7
  168195  168201 -168207  168237       8  168195  168201 -168207  168237       9
  168195  168201 -168207  168237       6  168189  168195  168201  168207       2
  168180  168189  168195  168198       3  168180  168189  168195  168201      11
  168180  168189 -168195  168201      12  168180  168189 -168195  168201      13
  168180  168189 -168195  168201       6  168171  168162 -168159  168189       3
  168171  168180  168189  168195      10  168162  168159 -168189  168180       3
  168162  168159  168189  168195       3  168162  168171 -168180  168189      16
  168162  168171 -168180  168189      17  168162  168171 -168180  168189      18
  168159  168162 -168171  168180      10  168159  168189 -168180  168171      10
  168159  168189  168195  168198       3  168159  168189  168195  168201      21
  168159  168189 -168195  168201      22  168159  168189 -168195  168201      23
  168159  168189 -168195  168201       6  168240  168237  168243  168249       2
  168237  168243  168249  168255       1  168237  168243 -168249  168255       4
  168237  168243 -168249  168255       5  168237  168243 -168249  168255       6
  168237  168243  168249  168303       7  168237  168243 -168249  168303       8
  168237  168243 -168249  168303       9  168237  168243 -168249  168303       6
  168231  168213  168207  168237      86  168231  168213 -168207  168237      87
  168231  168213 -168207  168237      88  168231  168213 -168207  168237      89
  168219  168213  168207  168237      34  168219  168213 -168207  168237      35
  168219  168213 -168207  168237      36  168219  168213 -168207  168237      37
  168213  168207  168237  168240       3  168213  168207  168237  168243      11
  168213  168207 -168237  168243      12  168213  168207 -168237  168243      13
  168213  168207 -168237  168243       6  168207  168237  168243  168249       2
  168201  168207  168213  168219      38  168201  168207 -168213  168219      39
  168201  168207 -168213  168219      36  168201  168207 -168213  168219      40
  168201  168207  168213  168231      99  168201  168207 -168213  168231     100
  168201  168207 -168213  168231      88  168201  168207 -168213  168231     101
  168201  168207  168237  168240       3  168201  168207  168237  168243      21
  168201  168207 -168237  168243      22  168201  168207 -168237  168243      23
  168201  168207 -168237  168243       6  168306  168303  168309  168315       2
  168303  168309  168315  168321       1  168303  168309 -168315  168321       4
  168303  168309 -168315  168321       5  168303  168309 -168315  168321       6
  168303  168309  168315  168351       7  168303  168309 -168315  168351       8
  168303  168309 -168315  168351       9  168303  168309 -168315  168351       6
  168264  168255  168249  168303      10  168264  168273  168282  168291      10
  168255  168249  168303  168306       3  168255  168249  168303  168309      11
  168255  168249 -168303  168309      12  168255  168249 -168303  168309      13
  168255  168249 -168303  168309       6  168255  168264  168273  168282      16
  168255  168264 -168273  168282      17  168255  168264 -168273  168282      18
  168249  168255  168264  168273      16  168249  168255 -168264  168273      17
  168249  168255 -168264  168273      18  168249  168303  168309  168315       2
  168243  168249  168255  168264      10  168243  168249  168303  168306       3
  168243  168249  168303  168309      21  168243  168249 -168303  168309      22
  168243  168249 -168303  168309      23  168243  168249 -168303  168309       6
  168354  168351  168357  168363       2  168351  168357  168363  168369       1
  168351  168357 -168363  168369       4  168351  168357 -168363  168369       5
  168351  168357 -168363  168369       6  168351  168357  168363  168399       7
  168351  168357 -168363  168399       8  168351  168357 -168363  168399       9
  168351  168357 -168363  168399       6  168339  168321  168315  168351      34
  168339  168321 -168315  168351      35  168339  168321 -168315  168351      36
  168339  168321 -168315  168351      37  168327  168321  168315  168351      34
  168327  168321 -168315  168351      35  168327  168321 -168315  168351      36
  168327  168321 -168315  168351      37  168321  168315  168351  168354       3
  168321  168315  168351  168357      11  168321  168315 -168351  168357      12
  168321  168315 -168351  168357      13  168321  168315 -168351  168357       6
  168315  168351  168357  168363       2  168309  168315  168321  168327      38
  168309  168315 -168321  168327      39  168309  168315 -168321  168327      36
  168309  168315 -168321  168327      40  168309  168315  168321  168339      38
  168309  168315 -168321  168339      39  168309  168315 -168321  168339      36
  168309  168315 -168321  168339      40  168309  168315  168351  168354       3
  168309  168315  168351  168357      21  168309  168315 -168351  168357      22
  168309  168315 -168351  168357      23  168309  168315 -168351  168357       6
  168402  168399  168405  168411       2  168399  168405  168411  168417       1
  168399  168405 -168411  168417       4  168399  168405 -168411  168417       5
  168399  168405 -168411  168417       6  168399  168405  168411  168471       7
  168399  168405 -168411  168471       8  168399  168405 -168411  168471       9
  168399  168405 -168411  168471       6  168387  168369  168363  168399      34
  168387  168369 -168363  168399      35  168387  168369 -168363  168399      36
  168387  168369 -168363  168399      37  168375  168369  168363  168399      34
  168375  168369 -168363  168399      35  168375  168369 -168363  168399      36
  168375  168369 -168363  168399      37  168369  168363  168399  168402       3
  168369  168363  168399  168405      11  168369  168363 -168399  168405      12
  168369  168363 -168399  168405      13  168369  168363 -168399  168405       6
  168363  168399  168405  168411       2  168357  168363  168369  168375      38
  168357  168363 -168369  168375      39  168357  168363 -168369  168375      36
  168357  168363 -168369  168375      40  168357  168363  168369  168387      38
  168357  168363 -168369  168387      39  168357  168363 -168369  168387      36
  168357  168363 -168369  168387      40  168357  168363  168399  168402       3
  168357  168363  168399  168405      21  168357  168363 -168399  168405      22
  168357  168363 -168399  168405      23  168357  168363 -168399  168405       6
  168474  168471  168477  168483       2  168471  168477  168483  168489       1
  168471  168477 -168483  168489       4  168471  168477 -168483  168489       5
  168471  168477 -168483  168489       6  168471  168477  168483  168513       7
  168471  168477 -168483  168513       8  168471  168477 -168483  168513       9
  168471  168477 -168483  168513       6  168435  168444  168450  168453      51
  168435  168444 -168450  168453       6  168435  168444  168450  168462      51
  168435  168444 -168450  168462       6  168426  168417  168411  168471      10
  168426  168435  168444  168450       7  168426  168435 -168444  168450      29
  168417  168411  168471  168474       3  168417  168411  168471  168477      11
  168417  168411 -168471  168477      12  168417  168411 -168471  168477      13
  168417  168411 -168471  168477       6  168417  168426  168435  168444      10
  168411  168417  168426  168435      16  168411  168417 -168426  168435      17
  168411  168417 -168426  168435      18  168411  168471  168477  168483       2
  168405  168411  168417  168426      10  168405  168411  168471  168474       3
  168405  168411  168471  168477      21  168405  168411 -168471  168477      22
  168405  168411 -168471  168477      23  168405  168411 -168471  168477       6
  168516  168513  168519  168525       2  168513  168519  168525  168531       1
  168513  168519 -168525  168531       4  168513  168519 -168525  168531       5
  168513  168519 -168525  168531       6  168513  168519  168525  168543       7
  168513  168519 -168525  168543       8  168513  168519 -168525  168543       9
  168513  168519 -168525  168543       6  168507  168489  168483  168513      86
  168507  168489 -168483  168513      87  168507  168489 -168483  168513      88
  168507  168489 -168483  168513      89  168495  168489  168483  168513      34
  168495  168489 -168483  168513      35  168495  168489 -168483  168513      36
  168495  168489 -168483  168513      37  168489  168483  168513  168516       3
  168489  168483  168513  168519      11  168489  168483 -168513  168519      12
  168489  168483 -168513  168519      13  168489  168483 -168513  168519       6
  168483  168513  168519  168525       2  168477  168483  168489  168495      38
  168477  168483 -168489  168495      39  168477  168483 -168489  168495      36
  168477  168483 -168489  168495      40  168477  168483  168489  168507      99
  168477  168483 -168489  168507     100  168477  168483 -168489  168507      88
  168477  168483 -168489  168507     101  168477  168483  168513  168516       3
  168477  168483  168513  168519      21  168477  168483 -168513  168519      22
  168477  168483 -168513  168519      23  168477  168483 -168513  168519       6
  168546  168543  168549  168555       2  168543  168549  168555  168561       1
  168543  168549 -168555  168561       4  168543  168549 -168555  168561       5
  168543  168549 -168555  168561       6  168543  168549  168555  168600       7
  168543  168549 -168555  168600       8  168543  168549 -168555  168600       9
  168543  168549 -168555  168600       6  168531  168525  168543  168546       3
  168531  168525  168543  168549      11  168531  168525 -168543  168549      12
  168531  168525 -168543  168549      13  168531  168525 -168543  168549       6
  168525  168543  168549  168555       2  168519  168525  168543  168546       3
  168519  168525  168543  168549      21  168519  168525 -168543  168549      22
  168519  168525 -168543  168549      23  168519  168525 -168543  168549       6
  168603  168600  168606  168612       2  168600  168606  168612  168618       1
  168600  168606 -168612  168618       4  168600  168606 -168612  168618       5
  168600  168606 -168612  168618       6  168600  168606  168612  168657       7
  168600  168606 -168612  168657       8  168600  168606 -168612  168657       9
  168600  168606 -168612  168657       6  168570  168561  168555  168600      52
  168570  168561 -168555  168600      53  168570  168561 -168555  168600      54
  168570  168561 -168555  168600      55  168561  168555  168600  168603       3
  168561  168555  168600  168606      11  168561  168555 -168600  168606      12
  168561  168555 -168600  168606      13  168561  168555 -168600  168606       6
  168555  168561  168570  168576      56  168555  168561 -168570  168576      57
  168555  168561 -168570  168576      58  168555  168561 -168570  168576      59
  168555  168561  168570  168588      56  168555  168561 -168570  168588      57
  168555  168561 -168570  168588      58  168555  168561 -168570  168588      59
  168555  168600  168606  168612       2  168549  168555  168561  168570      60
  168549  168555 -168561  168570      61  168549  168555 -168561  168570      54
  168549  168555 -168561  168570      62  168549  168555  168600  168603       3
  168549  168555  168600  168606      21  168549  168555 -168600  168606      22
  168549  168555 -168600  168606      23  168549  168555 -168600  168606       6
  168660  168657  168663  168669       2  168657  168663  168669  168675       1
  168657  168663 -168669  168675       4  168657  168663 -168669  168675       5
  168657  168663 -168669  168675       6  168657  168663  168669  168693       7
  168657  168663 -168669  168693       8  168657  168663 -168669  168693       9
  168657  168663 -168669  168693       6  168627  168618  168612  168657      52
  168627  168618 -168612  168657      53  168627  168618 -168612  168657      54
  168627  168618 -168612  168657      55  168618  168612  168657  168660       3
  168618  168612  168657  168663      11  168618  168612 -168657  168663      12
  168618  168612 -168657  168663      13  168618  168612 -168657  168663       6
  168612  168618  168627  168633      56  168612  168618 -168627  168633      57
  168612  168618 -168627  168633      58  168612  168618 -168627  168633      59
  168612  168618  168627  168645      56  168612  168618 -168627  168645      57
  168612  168618 -168627  168645      58  168612  168618 -168627  168645      59
  168612  168657  168663  168669       2  168606  168612  168618  168627      60
  168606  168612 -168618  168627      61  168606  168612 -168618  168627      54
  168606  168612 -168618  168627      62  168606  168612  168657  168660       3
  168606  168612  168657  168663      21  168606  168612 -168657  168663      22
  168606  168612 -168657  168663      23  168606  168612 -168657  168663       6
  168696  168693  168699  168705       2  168693  168699  168705  168711       1
  168693  168699 -168705  168711       4  168693  168699 -168705  168711       5
  168693  168699 -168705  168711       6  168693  168699  168705  168723       7
  168693  168699 -168705  168723       8  168693  168699 -168705  168723       9
  168693  168699 -168705  168723       6  168684  168675  168669  168693      24
  168684  168675 -168669  168693      25  168684  168675 -168669  168693      26
  168684  168675 -168669  168693      27  168675  168669  168693  168696       3
  168675  168669  168693  168699      11  168675  168669 -168693  168699      12
  168675  168669 -168693  168699      13  168675  168669 -168693  168699       6
  168669  168675  168684  168687       7  168669  168675 -168684  168687      28
  168669  168675 -168684  168687      29  168669  168675 -168684  168687      30
  168669  168675  168684  168690       7  168669  168675 -168684  168690      28
  168669  168675 -168684  168690      29  168669  168675 -168684  168690      30
  168669  168693  168699  168705       2  168663  168669  168675  168684      31
  168663  168669 -168675  168684      32  168663  168669 -168675  168684      26
  168663  168669 -168675  168684      33  168663  168669  168693  168696       3
  168663  168669  168693  168699      21  168663  168669 -168693  168699      22
  168663  168669 -168693  168699      23  168663  168669 -168693  168699       6
  168726  168723  168729  168735       2  168723  168729  168735  168741       1
  168723  168729 -168735  168741       4  168723  168729 -168735  168741       5
  168723  168729 -168735  168741       6  168723  168729  168735  168753       7
  168723  168729 -168735  168753       8  168723  168729 -168735  168753       9
  168723  168729 -168735  168753       6  168711  168705  168723  168726       3
  168711  168705  168723  168729      11  168711  168705 -168723  168729      12
  168711  168705 -168723  168729      13  168711  168705 -168723  168729       6
  168705  168723  168729  168735       2  168699  168705  168723  168726       3
  168699  168705  168723  168729      21  168699  168705 -168723  168729      22
  168699  168705 -168723  168729      23  168699  168705 -168723  168729       6
  168756  168753  168759  168765       2  168753  168759  168765  168774       7
  168753  168759 -168765  168774       8  168753  168759 -168765  168774       9
  168753  168759 -168765  168774       6  168741  168735  168753  168756       3
  168741  168735  168753  168759      11  168741  168735 -168753  168759      12
  168741  168735 -168753  168759      13  168741  168735 -168753  168759       6
  168735  168753  168759  168765       2  168729  168735  168753  168756       3
  168729  168735  168753  168759      21  168729  168735 -168753  168759      22
  168729  168735 -168753  168759      23  168729  168735 -168753  168759       6
  168777  168774  168780  168786       2  168774  168780  168786  168792       1
  168774  168780 -168786  168792       4  168774  168780 -168786  168792       5
  168774  168780 -168786  168792       6  168774  168780  168786  168822       7
  168774  168780 -168786  168822       8  168774  168780 -168786  168822       9
  168774  168780 -168786  168822       6  168765  168774  168780  168786       2
  168759  168765  168774  168777       3  168759  168765  168774  168780      21
  168759  168765 -168774  168780      22  168759  168765 -168774  168780      23
  168759  168765 -168774  168780       6  168825  168822  168828  168834       2
  168822  168828  168834  168840       1  168822  168828 -168834  168840       4
  168822  168828 -168834  168840       5  168822  168828 -168834  168840       6
  168822  168828  168834  168852       7  168822  168828 -168834  168852       8
  168822  168828 -168834  168852       9  168822  168828 -168834  168852       6
  168810  168792  168786  168822      34  168810  168792 -168786  168822      35
  168810  168792 -168786  168822      36  168810  168792 -168786  168822      37
  168798  168792  168786  168822      34  168798  168792 -168786  168822      35
  168798  168792 -168786  168822      36  168798  168792 -168786  168822      37
  168792  168786  168822  168825       3  168792  168786  168822  168828      11
  168792  168786 -168822  168828      12  168792  168786 -168822  168828      13
  168792  168786 -168822  168828       6  168786  168822  168828  168834       2
  168780  168786  168792  168798      38  168780  168786 -168792  168798      39
  168780  168786 -168792  168798      36  168780  168786 -168792  168798      40
  168780  168786  168792  168810      38  168780  168786 -168792  168810      39
  168780  168786 -168792  168810      36  168780  168786 -168792  168810      40
  168780  168786  168822  168825       3  168780  168786  168822  168828      21
  168780  168786 -168822  168828      22  168780  168786 -168822  168828      23
  168780  168786 -168822  168828       6  168855  168852  168858  168864       2
  168852  168858  168864  168870       1  168852  168858 -168864  168870       4
  168852  168858 -168864  168870       5  168852  168858 -168864  168870       6
  168852  168858  168864  168885       7  168852  168858 -168864  168885       8
  168852  168858 -168864  168885       9  168852  168858 -168864  168885       6
  168840  168834  168852  168855       3  168840  168834  168852  168858      11
  168840  168834 -168852  168858      12  168840  168834 -168852  168858      13
  168840  168834 -168852  168858       6  168834  168852  168858  168864       2
  168828  168834  168852  168855       3  168828  168834  168852  168858      21
  168828  168834 -168852  168858      22  168828  168834 -168852  168858      23
  168828  168834 -168852  168858       6  168888  168885  168891  168897       2
  168885  168891  168897  168903       1  168885  168891 -168897  168903       4
  168885  168891 -168897  168903       5  168885  168891 -168897  168903       6
  168885  168891  168897  168942       7  168885  168891 -168897  168942       8
  168885  168891 -168897  168942       9  168885  168891 -168897  168942       6
  168879  168870  168864  168885     123  168879  168870 -168864  168885     124
  168879  168870 -168864  168885     125  168879  168870 -168864  168885     126
  168870  168864  168885  168888       3  168870  168864  168885  168891      11
  168870  168864 -168885  168891      12  168870  168864 -168885  168891      13
  168870  168864 -168885  168891       6  168864  168885  168891  168897       2
  168858  168864  168870  168879     131  168858  168864 -168870  168879     132
  168858  168864 -168870  168879     125  168858  168864 -168870  168879     133
  168858  168864  168885  168888       3  168858  168864  168885  168891      21
  168858  168864 -168885  168891      22  168858  168864 -168885  168891      23
  168858  168864 -168885  168891       6  168945  168942  168948  168954       2
  168942  168948  168954  168960       1  168942  168948 -168954  168960       4
  168942  168948 -168954  168960       5  168942  168948 -168954  168960       6
  168942  168948  168954  168999       7  168942  168948 -168954  168999       8
  168942  168948 -168954  168999       9  168942  168948 -168954  168999       6
  168912  168903  168897  168942      52  168912  168903 -168897  168942      53
  168912  168903 -168897  168942      54  168912  168903 -168897  168942      55
  168903  168897  168942  168945       3  168903  168897  168942  168948      11
  168903  168897 -168942  168948      12  168903  168897 -168942  168948      13
  168903  168897 -168942  168948       6  168897  168903  168912  168918      56
  168897  168903 -168912  168918      57  168897  168903 -168912  168918      58
  168897  168903 -168912  168918      59  168897  168903  168912  168930      56
  168897  168903 -168912  168930      57  168897  168903 -168912  168930      58
  168897  168903 -168912  168930      59  168897  168942  168948  168954       2
  168891  168897  168903  168912      60  168891  168897 -168903  168912      61
  168891  168897 -168903  168912      54  168891  168897 -168903  168912      62
  168891  168897  168942  168945       3  168891  168897  168942  168948      21
  168891  168897 -168942  168948      22  168891  168897 -168942  168948      23
  168891  168897 -168942  168948       6  169002  168999  169005  169011       2
  168999  169005  169011  169017       1  168999  169005 -169011  169017       4
  168999  169005 -169011  169017       5  168999  169005 -169011  169017       6
  168999  169005  169011  169041       7  168999  169005 -169011  169041       8
  168999  169005 -169011  169041       9  168999  169005 -169011  169041       6
  168969  168960  168954  168999      52  168969  168960 -168954  168999      53
  168969  168960 -168954  168999      54  168969  168960 -168954  168999      55
  168960  168954  168999  169002       3  168960  168954  168999  169005      11
  168960  168954 -168999  169005      12  168960  168954 -168999  169005      13
  168960  168954 -168999  169005       6  168954  168960  168969  168975      56
  168954  168960 -168969  168975      57  168954  168960 -168969  168975      58
  168954  168960 -168969  168975      59  168954  168960  168969  168987      56
  168954  168960 -168969  168987      57  168954  168960 -168969  168987      58
  168954  168960 -168969  168987      59  168954  168999  169005  169011       2
  168948  168954  168960  168969      60  168948  168954 -168960  168969      61
  168948  168954 -168960  168969      54  168948  168954 -168960  168969      62
  168948  168954  168999  169002       3  168948  168954  168999  169005      21
  168948  168954 -168999  169005      22  168948  168954 -168999  169005      23
  168948  168954 -168999  169005       6  169044  169041  169047  169053       2
  169041  169047  169053  169059       1  169041  169047 -169053  169059       4
  169041  169047 -169053  169059       5  169041  169047 -169053  169059       6
  169041  169047  169053  169083       7  169041  169047 -169053  169083       8
  169041  169047 -169053  169083       9  169041  169047 -169053  169083       6
  169035  169017  169011  169041      86  169035  169017 -169011  169041      87
  169035  169017 -169011  169041      88  169035  169017 -169011  169041      89
  169023  169017  169011  169041      34  169023  169017 -169011  169041      35
  169023  169017 -169011  169041      36  169023  169017 -169011  169041      37
  169017  169011  169041  169044       3  169017  169011  169041  169047      11
  169017  169011 -169041  169047      12  169017  169011 -169041  169047      13
  169017  169011 -169041  169047       6  169011  169041  169047  169053       2
  169005  169011  169017  169023      38  169005  169011 -169017  169023      39
  169005  169011 -169017  169023      36  169005  169011 -169017  169023      40
  169005  169011  169017  169035      99  169005  169011 -169017  169035     100
  169005  169011 -169017  169035      88  169005  169011 -169017  169035     101
  169005  169011  169041  169044       3  169005  169011  169041  169047      21
  169005  169011 -169041  169047      22  169005  169011 -169041  169047      23
  169005  169011 -169041  169047       6  169086  169083  169089  169095       2
  169083  169089  169095  169101       1  169083  169089 -169095  169101       4
  169083  169089 -169095  169101       5  169083  169089 -169095  169101       6
  169083  169089  169095  169113       7  169083  169089 -169095  169113       8
  169083  169089 -169095  169113       9  169083  169089 -169095  169113       6
  169077  169059  169053  169083      86  169077  169059 -169053  169083      87
  169077  169059 -169053  169083      88  169077  169059 -169053  169083      89
  169065  169059  169053  169083      34  169065  169059 -169053  169083      35
  169065  169059 -169053  169083      36  169065  169059 -169053  169083      37
  169059  169053  169083  169086       3  169059  169053  169083  169089      11
  169059  169053 -169083  169089      12  169059  169053 -169083  169089      13
  169059  169053 -169083  169089       6  169053  169083  169089  169095       2
  169047  169053  169059  169065      38  169047  169053 -169059  169065      39
  169047  169053 -169059  169065      36  169047  169053 -169059  169065      40
  169047  169053  169059  169077      99  169047  169053 -169059  169077     100
  169047  169053 -169059  169077      88  169047  169053 -169059  169077     101
  169047  169053  169083  169086       3  169047  169053  169083  169089      21
  169047  169053 -169083  169089      22  169047  169053 -169083  169089      23
  169047  169053 -169083  169089       6  169116  169113  169119  169125       2
  169113  169119  169125  169131       1  169113  169119 -169125  169131       4
  169113  169119 -169125  169131       5  169113  169119 -169125  169131       6
  169113  169119  169125  169158       7  169113  169119 -169125  169158       8
  169113  169119 -169125  169158       9  169113  169119 -169125  169158       6
  169101  169095  169113  169116       3  169101  169095  169113  169119      11
  169101  169095 -169113  169119      12  169101  169095 -169113  169119      13
  169101  169095 -169113  169119       6  169095  169113  169119  169125       2
  169089  169095  169113  169116       3  169089  169095  169113  169119      21
  169089  169095 -169113  169119      22  169089  169095 -169113  169119      23
  169089  169095 -169113  169119       6  169161  169158  169164  169170       2
  169158  169164  169170  169176       1  169158  169164 -169170  169176       4
  169158  169164 -169170  169176       5  169158  169164 -169170  169176       6
  169158  169164  169170  169206       7  169158  169164 -169170  169206       8
  169158  169164 -169170  169206       9  169158  169164 -169170  169206       6
  169140  169131  169125  169158      64  169140  169131 -169125  169158      65
  169140  169131 -169125  169158      54  169140  169131 -169125  169158      66
  169131  169125  169158  169161       3  169131  169125  169158  169164      11
  169131  169125 -169158  169164      12  169131  169125 -169158  169164      13
  169131  169125 -169158  169164       6  169131  169140  169149  169152     117
  169131  169140 -169149  169152     118  169131  169140  169149  169155     117
  169131  169140 -169149  169155     118  169125  169131  169140  169149     119
  169125  169131 -169140  169149     120  169125  169131 -169140  169149     121
  169125  169131 -169140  169149     122  169125  169158  169164  169170       2
  169119  169125  169131  169140      75  169119  169125 -169131  169140      76
  169119  169125 -169131  169140      54  169119  169125 -169131  169140      77
  169119  169125  169158  169161       3  169119  169125  169158  169164      21
  169119  169125 -169158  169164      22  169119  169125 -169158  169164      23
  169119  169125 -169158  169164       6  169209  169206  169212  169218       2
  169206  169212  169218  169224       1  169206  169212 -169218  169224       4
  169206  169212 -169218  169224       5  169206  169212 -169218  169224       6
  169206  169212  169218  169254       7  169206  169212 -169218  169254       8
  169206  169212 -169218  169254       9  169206  169212 -169218  169254       6
  169194  169176  169170  169206      34  169194  169176 -169170  169206      35
  169194  169176 -169170  169206      36  169194  169176 -169170  169206      37
  169182  169176  169170  169206      34  169182  169176 -169170  169206      35
  169182  169176 -169170  169206      36  169182  169176 -169170  169206      37
  169176  169170  169206  169209       3  169176  169170  169206  169212      11
  169176  169170 -169206  169212      12  169176  169170 -169206  169212      13
  169176  169170 -169206  169212       6  169170  169206  169212  169218       2
  169164  169170  169176  169182      38  169164  169170 -169176  169182      39
  169164  169170 -169176  169182      36  169164  169170 -169176  169182      40
  169164  169170  169176  169194      38  169164  169170 -169176  169194      39
  169164  169170 -169176  169194      36  169164  169170 -169176  169194      40
  169164  169170  169206  169209       3  169164  169170  169206  169212      21
  169164  169170 -169206  169212      22  169164  169170 -169206  169212      23
  169164  169170 -169206  169212       6  169257  169254  169260  169266       2
  169254  169260  169266  169272       1  169254  169260 -169266  169272       4
  169254  169260 -169266  169272       5  169254  169260 -169266  169272       6
  169254  169260  169266  169302       7  169254  169260 -169266  169302       8
  169254  169260 -169266  169302       9  169254  169260 -169266  169302       6
  169242  169224  169218  169254      34  169242  169224 -169218  169254      35
  169242  169224 -169218  169254      36  169242  169224 -169218  169254      37
  169230  169224  169218  169254      34  169230  169224 -169218  169254      35
  169230  169224 -169218  169254      36  169230  169224 -169218  169254      37
  169224  169218  169254  169257       3  169224  169218  169254  169260      11
  169224  169218 -169254  169260      12  169224  169218 -169254  169260      13
  169224  169218 -169254  169260       6  169218  169254  169260  169266       2
  169212  169218  169224  169230      38  169212  169218 -169224  169230      39
  169212  169218 -169224  169230      36  169212  169218 -169224  169230      40
  169212  169218  169224  169242      38  169212  169218 -169224  169242      39
  169212  169218 -169224  169242      36  169212  169218 -169224  169242      40
  169212  169218  169254  169257       3  169212  169218  169254  169260      21
  169212  169218 -169254  169260      22  169212  169218 -169254  169260      23
  169212  169218 -169254  169260       6  169305  169302  169308  169314       2
  169302  169308  169314  169320       1  169302  169308 -169314  169320       4
  169302  169308 -169314  169320       5  169302  169308 -169314  169320       6
  169302  169308  169314  169344       7  169302  169308 -169314  169344       8
  169302  169308 -169314  169344       9  169302  169308 -169314  169344       6
  169290  169272  169266  169302      34  169290  169272 -169266  169302      35
  169290  169272 -169266  169302      36  169290  169272 -169266  169302      37
  169278  169272  169266  169302      34  169278  169272 -169266  169302      35
  169278  169272 -169266  169302      36  169278  169272 -169266  169302      37
  169272  169266  169302  169305       3  169272  169266  169302  169308      11
  169272  169266 -169302  169308      12  169272  169266 -169302  169308      13
  169272  169266 -169302  169308       6  169266  169302  169308  169314       2
  169260  169266  169272  169278      38  169260  169266 -169272  169278      39
  169260  169266 -169272  169278      36  169260  169266 -169272  169278      40
  169260  169266  169272  169290      38  169260  169266 -169272  169290      39
  169260  169266 -169272  169290      36  169260  169266 -169272  169290      40
  169260  169266  169302  169305       3  169260  169266  169302  169308      21
  169260  169266 -169302  169308      22  169260  169266 -169302  169308      23
  169260  169266 -169302  169308       6  169347  169344  169350  169356       2
  169344  169350  169356  169362       1  169344  169350 -169356  169362       4
  169344  169350 -169356  169362       5  169344  169350 -169356  169362       6
  169344  169350  169356  169389       7  169344  169350 -169356  169389       8
  169344  169350 -169356  169389       9  169344  169350 -169356  169389       6
  169338  169320  169314  169344      86  169338  169320 -169314  169344      87
  169338  169320 -169314  169344      88  169338  169320 -169314  169344      89
  169326  169320  169314  169344      34  169326  169320 -169314  169344      35
  169326  169320 -169314  169344      36  169326  169320 -169314  169344      37
  169320  169314  169344  169347       3  169320  169314  169344  169350      11
  169320  169314 -169344  169350      12  169320  169314 -169344  169350      13
  169320  169314 -169344  169350       6  169314  169344  169350  169356       2
  169308  169314  169320  169326      38  169308  169314 -169320  169326      39
  169308  169314 -169320  169326      36  169308  169314 -169320  169326      40
  169308  169314  169320  169338      99  169308  169314 -169320  169338     100
  169308  169314 -169320  169338      88  169308  169314 -169320  169338     101
  169308  169314  169344  169347       3  169308  169314  169344  169350      21
  169308  169314 -169344  169350      22  169308  169314 -169344  169350      23
  169308  169314 -169344  169350       6  169392  169389  169395  169401       2
  169389  169395  169401  169407       1  169389  169395 -169401  169407       4
  169389  169395 -169401  169407       5  169389  169395 -169401  169407       6
  169389  169395  169401  169446       7  169389  169395 -169401  169446       8
  169389  169395 -169401  169446       9  169389  169395 -169401  169446       6
  169371  169362  169356  169389      64  169371  169362 -169356  169389      65
  169371  169362 -169356  169389      54  169371  169362 -169356  169389      66
  169362  169356  169389  169392       3  169362  169356  169389  169395      11
  169362  169356 -169389  169395      12  169362  169356 -169389  169395      13
  169362  169356 -169389  169395       6  169362  169371  169380  169383     117
  169362  169371 -169380  169383     118  169362  169371  169380  169386     117
  169362  169371 -169380  169386     118  169356  169362  169371  169380     119
  169356  169362 -169371  169380     120  169356  169362 -169371  169380     121
  169356  169362 -169371  169380     122  169356  169389  169395  169401       2
  169350  169356  169362  169371      75  169350  169356 -169362  169371      76
  169350  169356 -169362  169371      54  169350  169356 -169362  169371      77
  169350  169356  169389  169392       3  169350  169356  169389  169395      21
  169350  169356 -169389  169395      22  169350  169356 -169389  169395      23
  169350  169356 -169389  169395       6  169449  169446  169452  169455       2
  169449  169446  169452  169482       2  169446  169452  169455  169464       1
  169446  169452 -169455  169464     102  169446  169452 -169455  169464      13
  169446  169452 -169455  169464       6  169446  169452  169482  169473       1
  169446  169452 -169482  169473       4  169446  169452 -169482  169473       5
  169446  169452 -169482  169473       6  169446  169452  169482  169488       7
  169446  169452 -169482  169488       8  169446  169452 -169482  169488       9
  169446  169452 -169482  169488       6  169425  169407  169401  169446     103
  169425  169407 -169401  169446     104  169425  169407 -169401  169446     105
  169425  169407 -169401  169446     106  169413  169407  169401  169446      34
  169413  169407 -169401  169446      35  169413  169407 -169401  169446      36
  169413  169407 -169401  169446      37  169413  169407  169425  169434     107
  169413  169407 -169425  169434     108  169413  169407 -169425  169434     109
  169413  169407 -169425  169434     110  169407  169401  169446  169449       3
  169407  169401  169446  169452      11  169407  169401 -169446  169452      12
  169407  169401 -169446  169452      13  169407  169401 -169446  169452       6
  169401  169407  169425  169434     111  169401  169407 -169425  169434     112
  169401  169407 -169425  169434     109  169401  169407 -169425  169434     113
  169401  169446  169452  169455       2  169401  169446  169452  169482       2
  169395  169401  169407  169413      38  169395  169401 -169407  169413      39
  169395  169401 -169407  169413      36  169395  169401 -169407  169413      40
  169395  169401  169407  169425     114  169395  169401 -169407  169425     115
  169395  169401 -169407  169425     105  169395  169401 -169407  169425     116
  169395  169401  169446  169449       3  169395  169401  169446  169452      21
  169395  169401 -169446  169452      22  169395  169401 -169446  169452      23
  169395  169401 -169446  169452       6  169491  169488  169494  169500       2
  169488  169494  169500  169506       1  169488  169494 -169500  169506       4
  169488  169494 -169500  169506       5  169488  169494 -169500  169506       6
  169488  169494  169500  169554       7  169488  169494 -169500  169554       8
  169488  169494 -169500  169554       9  169488  169494 -169500  169554       6
  169482  169488  169494  169500       2  169473  169482  169488  169491       3
  169473  169482  169488  169494      11  169473  169482 -169488  169494      12
  169473  169482 -169488  169494      13  169473  169482 -169488  169494       6
  169464  169455 -169452  169482       3  169464  169473  169482  169488      10
  169455  169452 -169482  169473       3  169455  169452  169482  169488       3
  169455  169464 -169473  169482      16  169455  169464 -169473  169482      17
  169455  169464 -169473  169482      18  169452  169455 -169464  169473      10
  169452  169482 -169473  169464      10  169452  169482  169488  169491       3
  169452  169482  169488  169494      21  169452  169482 -169488  169494      22
  169452  169482 -169488  169494      23  169452  169482 -169488  169494       6
  169557  169554  169560  169566       2  169554  169560  169566  169572       1
  169554  169560 -169566  169572       4  169554  169560 -169566  169572       5
  169554  169560 -169566  169572       6  169554  169560  169566  169599       7
  169554  169560 -169566  169599       8  169554  169560 -169566  169599       9
  169554  169560 -169566  169599       6  169515  169506  169500  169554      10
  169515  169524  169533  169542      10  169506  169500  169554  169557       3
  169506  169500  169554  169560      11  169506  169500 -169554  169560      12
  169506  169500 -169554  169560      13  169506  169500 -169554  169560       6
  169506  169515  169524  169533      16  169506  169515 -169524  169533      17
  169506  169515 -169524  169533      18  169500  169506  169515  169524      16
  169500  169506 -169515  169524      17  169500  169506 -169515  169524      18
  169500  169554  169560  169566       2  169494  169500  169506  169515      10
  169494  169500  169554  169557       3  169494  169500  169554  169560      21
  169494  169500 -169554  169560      22  169494  169500 -169554  169560      23
  169494  169500 -169554  169560       6  169581  169572  169566  169599      64
  169581  169572 -169566  169599      65  169581  169572 -169566  169599      54
  169581  169572 -169566  169599      66  169572  169566  169599  169602       3
  169572  169566  169599  169605       3  169572  169581  169590  169593     117
  169572  169581 -169590  169593     118  169572  169581  169590  169596     117
  169572  169581 -169590  169596     118  169566  169572  169581  169590     119
  169566  169572 -169581  169590     120  169566  169572 -169581  169590     121
  169566  169572 -169581  169590     122  169560  169566  169572  169581      75
  169560  169566 -169572  169581      76  169560  169566 -169572  169581      54
  169560  169566 -169572  169581      77  169560  169566  169599  169602       3
  169560  169566  169599  169605       3  169719  169713  169725  169731     199
  169719  169713 -169725  169731      54  169710  169671  169665  169725       3
  169698  169686  169683  169710     135  169698  169701 -169707  169710     200
  169689  169686  169683  169710     135  169689  169686  169698  169701     201
  169686  169683  169710  169707     202  169686  169698 -169701  169707     200
  169683  169686  169698  169701     201  169683  169710 -169707  169701     203
  169680  169674 -169671  169710     204  169680  169683  169686  169689     135
  169680  169683  169686  169698     135  169680  169683  169710  169707     202
  169674  169671  169665  169725       3  169674  169671  169710  169707     206
  169674  169671 -169710  169683     206  169674  169680  169683  169686     207
  169674  169680 -169683  169710     207  169671  169665  169725  169713      10
  169671  169665  169725  169731      10  169671  169674 -169680  169683     205
  169671  169710  169707  169701     203  169671  169710 -169683  169680     202
  169671  169710  169683  169686     202  169665  169662 -169656  169713     208
  169665  169662 -169656  169713     209  169665  169671  169674  169680     204
  169665  169671  169710  169707     206  169665  169671  169710  169683     206
  169665  169725  169713  169719      10  169662  169656  169713  169719     199
  169662  169656 -169713  169719      54  169662  169656 -169713  169725      10
  169662  169665  169671  169674     210  169662  169665 -169671  169674       3
  169662  169665  169671  169710       3  169662  169665 -169725  169713      10
  169662  169665  169725  169731     199  169662  169665 -169725  169731      54
  169656  169662  169665  169671     212  169656  169662 -169665  169671     209
  169656  169662 -169665  169725     208  169656  169662 -169665  169725     209
  169656  169713  169725  169731      10  169656  169713 -169725  169665      16
  169656  169713 -169725  169665      17  169656  169713 -169725  169665      18
  169647  169656  169662  169665     208  169647  169656 -169662  169665     209
  169647  169656  169713  169719      10  169647  169656  169713  169725      16
  169647  169656 -169713  169725      17  169647  169656 -169713  169725      18
  169644  169647  169656  169662     199  169644  169647 -169656  169662      54
  169644  169647  169656  169713      10  169641  169635  169644  169647     213
  169641  169635 -169644  169647     214  169638  169635  169644  169647     213
  169638  169635 -169644  169647     214  169635  169644  169647  169656     211
  169632  169635  169644  169647     216  169629  169623  169632  169635     217
  169626  169623  169632  169635     217  169623  169632  169635  169638     217
  169623  169632  169635  169641     217  169623  169632  169635  169644     218
  169620  169623  169632  169635     218  169617  169611  169620  169623     219
  169614  169611  169620  169623     219  169611  169620  169623  169626     217
  169611  169620  169623  169629     217  169611  169620  169623  169632     218
  169608  169611  169620  169623     219  169776  169773  169779  169785       2
  169773  169779  169785  169791       1  169773  169779 -169785  169791       4
  169773  169779 -169785  169791       5  169773  169779 -169785  169791       6
  169773  169779  169785  169839       7  169773  169779 -169785  169839       8
  169773  169779 -169785  169839       9  169773  169779 -169785  169839       6
  169761  169755  169773  169776       3  169761  169755  169773  169779      11
  169761  169755 -169773  169779      12  169761  169755 -169773  169779      13
  169761  169755 -169773  169779       6  169755  169773  169779  169785       2
  169743  169755  169773  169776       3  169743  169755  169773  169779       3
  169842  169839  169845  169851       2  169839  169845  169851  169857       1
  169839  169845 -169851  169857       4  169839  169845 -169851  169857       5
  169839  169845 -169851  169857       6  169839  169845  169851  169875       7
  169839  169845 -169851  169875       8  169839  169845 -169851  169875       9
  169839  169845 -169851  169875       6  169800  169791  169785  169839      10
  169800  169809  169818  169827      10  169791  169785  169839  169842       3
  169791  169785  169839  169845      11  169791  169785 -169839  169845      12
  169791  169785 -169839  169845      13  169791  169785 -169839  169845       6
  169791  169800  169809  169818      16  169791  169800 -169809  169818      17
  169791  169800 -169809  169818      18  169785  169791  169800  169809      16
  169785  169791 -169800  169809      17  169785  169791 -169800  169809      18
  169785  169839  169845  169851       2  169779  169785  169791  169800      10
  169779  169785  169839  169842       3  169779  169785  169839  169845      21
  169779  169785 -169839  169845      22  169779  169785 -169839  169845      23
  169779  169785 -169839  169845       6  169878  169875  169881  169887       2
  169875  169881  169887  169893       1  169875  169881 -169887  169893       4
  169875  169881 -169887  169893       5  169875  169881 -169887  169893       6
  169875  169881  169887  169923       7  169875  169881 -169887  169923       8
  169875  169881 -169887  169923       9  169875  169881 -169887  169923       6
  169866  169857  169851  169875      24  169866  169857 -169851  169875      25
  169866  169857 -169851  169875      26  169866  169857 -169851  169875      27
  169857  169851  169875  169878       3  169857  169851  169875  169881      11
  169857  169851 -169875  169881      12  169857  169851 -169875  169881      13
  169857  169851 -169875  169881       6  169851  169857  169866  169869       7
  169851  169857 -169866  169869      28  169851  169857 -169866  169869      29
  169851  169857 -169866  169869      30  169851  169857  169866  169872       7
  169851  169857 -169866  169872      28  169851  169857 -169866  169872      29
  169851  169857 -169866  169872      30  169851  169875  169881  169887       2
  169845  169851  169857  169866      31  169845  169851 -169857  169866      32
  169845  169851 -169857  169866      26  169845  169851 -169857  169866      33
  169845  169851  169875  169878       3  169845  169851  169875  169881      21
  169845  169851 -169875  169881      22  169845  169851 -169875  169881      23
  169845  169851 -169875  169881       6  169926  169923  169929  169935       2
  169923  169929  169935  169941       1  169923  169929 -169935  169941       4
  169923  169929 -169935  169941       5  169923  169929 -169935  169941       6
  169923  169929  169935  169989       7  169923  169929 -169935  169989       8
  169923  169929 -169935  169989       9  169923  169929 -169935  169989       6
  169911  169893  169887  169923      34  169911  169893 -169887  169923      35
  169911  169893 -169887  169923      36  169911  169893 -169887  169923      37
  169899  169893  169887  169923      34  169899  169893 -169887  169923      35
  169899  169893 -169887  169923      36  169899  169893 -169887  169923      37
  169893  169887  169923  169926       3  169893  169887  169923  169929      11
  169893  169887 -169923  169929      12  169893  169887 -169923  169929      13
  169893  169887 -169923  169929       6  169887  169923  169929  169935       2
  169881  169887  169893  169899      38  169881  169887 -169893  169899      39
  169881  169887 -169893  169899      36  169881  169887 -169893  169899      40
  169881  169887  169893  169911      38  169881  169887 -169893  169911      39
  169881  169887 -169893  169911      36  169881  169887 -169893  169911      40
  169881  169887  169923  169926       3  169881  169887  169923  169929      21
  169881  169887 -169923  169929      22  169881  169887 -169923  169929      23
  169881  169887 -169923  169929       6  169992  169989  169995  170001       2
  169989  169995  170001  170007       1  169989  169995 -170001  170007       4
  169989  169995 -170001  170007       5  169989  169995 -170001  170007       6
  169989  169995  170001  170049       7  169989  169995 -170001  170049       8
  169989  169995 -170001  170049       9  169989  169995 -170001  170049       6
  169950  169941  169935  169989      10  169950  169959  169968  169977      10
  169941  169935  169989  169992       3  169941  169935  169989  169995      11
  169941  169935 -169989  169995      12  169941  169935 -169989  169995      13
  169941  169935 -169989  169995       6  169941  169950  169959  169968      16
  169941  169950 -169959  169968      17  169941  169950 -169959  169968      18
  169935  169941  169950  169959      16  169935  169941 -169950  169959      17
  169935  169941 -169950  169959      18  169935  169989  169995  170001       2
  169929  169935  169941  169950      10  169929  169935  169989  169992       3
  169929  169935  169989  169995      21  169929  169935 -169989  169995      22
  169929  169935 -169989  169995      23  169929  169935 -169989  169995       6
  170052  170049  170055  170061       2  170049  170055  170061  170070       7
  170049  170055 -170061  170070       8  170049  170055 -170061  170070       9
  170049  170055 -170061  170070       6  170025  170019  170016  170043      41
  170025  170031 -170037  170043      41  170019  170016  170043  170037      41
  170019  170025 -170031  170037      41  170016  170007  170001  170049      42
  170016  170007 -170001  170049      43  170016  170007 -170001  170049      44
  170016  170007 -170001  170049      45  170016  170019  170025  170031      41
  170016  170043 -170037  170031      41  170007  170001  170049  170052       3
  170007  170001  170049  170055      11  170007  170001 -170049  170055      12
  170007  170001 -170049  170055      13  170007  170001 -170049  170055       6
  170007  170016  170019  170025      41  170007  170016  170043  170037      41
  170001  170007  170016  170019       7  170001  170007 -170016  170019      46
  170001  170007 -170016  170019      29  170001  170007 -170016  170019      47
  170001  170007  170016  170043       7  170001  170007 -170016  170043      46
  170001  170007 -170016  170043      29  170001  170007 -170016  170043      47
  170001  170049  170055  170061       2  169995  170001  170007  170016      48
  169995  170001 -170007  170016      49  169995  170001 -170007  170016      44
  169995  170001 -170007  170016      50  169995  170001  170049  170052       3
  169995  170001  170049  170055      21  169995  170001 -170049  170055      22
  169995  170001 -170049  170055      23  169995  170001 -170049  170055       6
  170073  170070  170076  170082       2  170070  170076  170082  170088       1
  170070  170076 -170082  170088       4  170070  170076 -170082  170088       5
  170070  170076 -170082  170088       6  170070  170076  170082  170100       7
  170070  170076 -170082  170100       8  170070  170076 -170082  170100       9
  170070  170076 -170082  170100       6  170061  170070  170076  170082       2
  170055  170061  170070  170073       3  170055  170061  170070  170076      21
  170055  170061 -170070  170076      22  170055  170061 -170070  170076      23
  170055  170061 -170070  170076       6  170103  170100  170106  170112       2
  170100  170106  170112  170118       1  170100  170106 -170112  170118       4
  170100  170106 -170112  170118       5  170100  170106 -170112  170118       6
  170100  170106  170112  170136       7  170100  170106 -170112  170136       8
  170100  170106 -170112  170136       9  170100  170106 -170112  170136       6
  170088  170082  170100  170103       3  170088  170082  170100  170106      11
  170088  170082 -170100  170106      12  170088  170082 -170100  170106      13
  170088  170082 -170100  170106       6  170082  170100  170106  170112       2
  170076  170082  170100  170103       3  170076  170082  170100  170106      21
  170076  170082 -170100  170106      22  170076  170082 -170100  170106      23
  170076  170082 -170100  170106       6  170139  170136  170142  170148       2
  170136  170142  170148  170154       1  170136  170142 -170148  170154       4
  170136  170142 -170148  170154       5  170136  170142 -170148  170154       6
  170136  170142  170148  170166       7  170136  170142 -170148  170166       8
  170136  170142 -170148  170166       9  170136  170142 -170148  170166       6
  170127  170118  170112  170136      24  170127  170118 -170112  170136      25
  170127  170118 -170112  170136      26  170127  170118 -170112  170136      27
  170118  170112  170136  170139       3  170118  170112  170136  170142      11
  170118  170112 -170136  170142      12  170118  170112 -170136  170142      13
  170118  170112 -170136  170142       6  170112  170118  170127  170130       7
  170112  170118 -170127  170130      28  170112  170118 -170127  170130      29
  170112  170118 -170127  170130      30  170112  170118  170127  170133       7
  170112  170118 -170127  170133      28  170112  170118 -170127  170133      29
  170112  170118 -170127  170133      30  170112  170136  170142  170148       2
  170106  170112  170118  170127      31  170106  170112 -170118  170127      32
  170106  170112 -170118  170127      26  170106  170112 -170118  170127      33
  170106  170112  170136  170139       3  170106  170112  170136  170142      21
  170106  170112 -170136  170142      22  170106  170112 -170136  170142      23
  170106  170112 -170136  170142       6  170169  170166  170172  170178       2
  170166  170172  170178  170184       1  170166  170172 -170178  170184       4
  170166  170172 -170178  170184       5  170166  170172 -170178  170184       6
  170166  170172  170178  170238       7  170166  170172 -170178  170238       8
  170166  170172 -170178  170238       9  170166  170172 -170178  170238       6
  170154  170148  170166  170169       3  170154  170148  170166  170172      11
  170154  170148 -170166  170172      12  170154  170148 -170166  170172      13
  170154  170148 -170166  170172       6  170148  170166  170172  170178       2
  170142  170148  170166  170169       3  170142  170148  170166  170172      21
  170142  170148 -170166  170172      22  170142  170148 -170166  170172      23
  170142  170148 -170166  170172       6  170241  170238  170244  170250       2
  170238  170244  170250  170256       1  170238  170244 -170250  170256       4
  170238  170244 -170250  170256       5  170238  170244 -170250  170256       6
  170238  170244  170250  170268       7  170238  170244 -170250  170268       8
  170238  170244 -170250  170268       9  170238  170244 -170250  170268       6
  170202  170211  170217  170220      51  170202  170211 -170217  170220       6
  170202  170211  170217  170229      51  170202  170211 -170217  170229       6
  170193  170184  170178  170238      10  170193  170202  170211  170217       7
  170193  170202 -170211  170217      29  170184  170178  170238  170241       3
  170184  170178  170238  170244      11  170184  170178 -170238  170244      12
  170184  170178 -170238  170244      13  170184  170178 -170238  170244       6
  170184  170193  170202  170211      10  170178  170184  170193  170202      16
  170178  170184 -170193  170202      17  170178  170184 -170193  170202      18
  170178  170238  170244  170250       2  170172  170178  170184  170193      10
  170172  170178  170238  170241       3  170172  170178  170238  170244      21
  170172  170178 -170238  170244      22  170172  170178 -170238  170244      23
  170172  170178 -170238  170244       6  170271  170268  170274  170280       2
  170268  170274  170280  170286       1  170268  170274 -170280  170286       4
  170268  170274 -170280  170286       5  170268  170274 -170280  170286       6
  170268  170274  170280  170325       7  170268  170274 -170280  170325       8
  170268  170274 -170280  170325       9  170268  170274 -170280  170325       6
  170256  170250  170268  170271       3  170256  170250  170268  170274      11
  170256  170250 -170268  170274      12  170256  170250 -170268  170274      13
  170256  170250 -170268  170274       6  170250  170268  170274  170280       2
  170244  170250  170268  170271       3  170244  170250  170268  170274      21
  170244  170250 -170268  170274      22  170244  170250 -170268  170274      23
  170244  170250 -170268  170274       6  170328  170325  170331  170337       2
  170325  170331  170337  170343       1  170325  170331 -170337  170343       4
  170325  170331 -170337  170343       5  170325  170331 -170337  170343       6
  170325  170331  170337  170376       7  170325  170331 -170337  170376       8
  170325  170331 -170337  170376       9  170325  170331 -170337  170376       6
  170295  170286  170280  170325      52  170295  170286 -170280  170325      53
  170295  170286 -170280  170325      54  170295  170286 -170280  170325      55
  170286  170280  170325  170328       3  170286  170280  170325  170331      11
  170286  170280 -170325  170331      12  170286  170280 -170325  170331      13
  170286  170280 -170325  170331       6  170280  170286  170295  170301      56
  170280  170286 -170295  170301      57  170280  170286 -170295  170301      58
  170280  170286 -170295  170301      59  170280  170286  170295  170313      56
  170280  170286 -170295  170313      57  170280  170286 -170295  170313      58
  170280  170286 -170295  170313      59  170280  170325  170331  170337       2
  170274  170280  170286  170295      60  170274  170280 -170286  170295      61
  170274  170280 -170286  170295      54  170274  170280 -170286  170295      62
  170274  170280  170325  170328       3  170274  170280  170325  170331      21
  170274  170280 -170325  170331      22  170274  170280 -170325  170331      23
  170274  170280 -170325  170331       6  170379  170376  170382  170388       2
  170376  170382  170388  170394       1  170376  170382 -170388  170394       4
  170376  170382 -170388  170394       5  170376  170382 -170388  170394       6
  170376  170382  170388  170433       7  170376  170382 -170388  170433       8
  170376  170382 -170388  170433       9  170376  170382 -170388  170433       6
  170352  170343  170337  170376      64  170352  170343 -170337  170376      65
  170352  170343 -170337  170376      54  170352  170343 -170337  170376      66
  170343  170337  170376  170379       3  170343  170337  170376  170382      11
  170343  170337 -170376  170382      12  170343  170337 -170376  170382      13
  170343  170337 -170376  170382       6  170343  170352  170361  170364      67
  170343  170352 -170361  170364      68  170343  170352 -170361  170364      69
  170343  170352 -170361  170364      70  170337  170343  170352  170361      71
  170337  170343 -170352  170361      72  170337  170343 -170352  170361      73
  170337  170343 -170352  170361      74  170337  170376  170382  170388       2
  170331  170337  170343  170352      75  170331  170337 -170343  170352      76
  170331  170337 -170343  170352      54  170331  170337 -170343  170352      77
  170331  170337  170376  170379       3  170331  170337  170376  170382      21
  170331  170337 -170376  170382      22  170331  170337 -170376  170382      23
  170331  170337 -170376  170382       6  170436  170433  170439  170445       2
  170433  170439  170445  170451       1  170433  170439 -170445  170451       4
  170433  170439 -170445  170451       5  170433  170439 -170445  170451       6
  170433  170439  170445  170484       7  170433  170439 -170445  170484       8
  170433  170439 -170445  170484       9  170433  170439 -170445  170484       6
  170403  170394  170388  170433      52  170403  170394 -170388  170433      53
  170403  170394 -170388  170433      54  170403  170394 -170388  170433      55
  170394  170388  170433  170436       3  170394  170388  170433  170439      11
  170394  170388 -170433  170439      12  170394  170388 -170433  170439      13
  170394  170388 -170433  170439       6  170388  170394  170403  170409      56
  170388  170394 -170403  170409      57  170388  170394 -170403  170409      58
  170388  170394 -170403  170409      59  170388  170394  170403  170421      56
  170388  170394 -170403  170421      57  170388  170394 -170403  170421      58
  170388  170394 -170403  170421      59  170388  170433  170439  170445       2
  170382  170388  170394  170403      60  170382  170388 -170394  170403      61
  170382  170388 -170394  170403      54  170382  170388 -170394  170403      62
  170382  170388  170433  170436       3  170382  170388  170433  170439      21
  170382  170388 -170433  170439      22  170382  170388 -170433  170439      23
  170382  170388 -170433  170439       6  170487  170484  170490  170496       2
  170484  170490  170496  170505       7  170484  170490 -170496  170505       8
  170484  170490 -170496  170505       9  170484  170490 -170496  170505       6
  170460  170451  170445  170484      64  170460  170451 -170445  170484      65
  170460  170451 -170445  170484      54  170460  170451 -170445  170484      66
  170451  170445  170484  170487       3  170451  170445  170484  170490      11
  170451  170445 -170484  170490      12  170451  170445 -170484  170490      13
  170451  170445 -170484  170490       6  170451  170460  170469  170472       7
  170451  170460  170469  170475      78  170451  170460 -170469  170475      79
  170451  170460 -170469  170475      80  170451  170460 -170469  170475      81
  170445  170451  170460  170469      82  170445  170451 -170460  170469      83
  170445  170451 -170460  170469      84  170445  170451 -170460  170469      85
  170445  170484  170490  170496       2  170439  170445  170451  170460      75
  170439  170445 -170451  170460      76  170439  170445 -170451  170460      54
  170439  170445 -170451  170460      77  170439  170445  170484  170487       3
  170439  170445  170484  170490      21  170439  170445 -170484  170490      22
  170439  170445 -170484  170490      23  170439  170445 -170484  170490       6
  170508  170505  170511  170517       2  170505  170511  170517  170523       1
  170505  170511 -170517  170523       4  170505  170511 -170517  170523       5
  170505  170511 -170517  170523       6  170505  170511  170517  170553       7
  170505  170511 -170517  170553       8  170505  170511 -170517  170553       9
  170505  170511 -170517  170553       6  170496  170505  170511  170517       2
  170490  170496  170505  170508       3  170490  170496  170505  170511      21
  170490  170496 -170505  170511      22  170490  170496 -170505  170511      23
  170490  170496 -170505  170511       6  170556  170553  170559  170565       2
  170553  170559  170565  170571       1  170553  170559 -170565  170571       4
  170553  170559 -170565  170571       5  170553  170559 -170565  170571       6
  170553  170559  170565  170589       7  170553  170559 -170565  170589       8
  170553  170559 -170565  170589       9  170553  170559 -170565  170589       6
  170541  170523  170517  170553      34  170541  170523 -170517  170553      35
  170541  170523 -170517  170553      36  170541  170523 -170517  170553      37
  170529  170523  170517  170553      34  170529  170523 -170517  170553      35
  170529  170523 -170517  170553      36  170529  170523 -170517  170553      37
  170523  170517  170553  170556       3  170523  170517  170553  170559      11
  170523  170517 -170553  170559      12  170523  170517 -170553  170559      13
  170523  170517 -170553  170559       6  170517  170553  170559  170565       2
  170511  170517  170523  170529      38  170511  170517 -170523  170529      39
  170511  170517 -170523  170529      36  170511  170517 -170523  170529      40
  170511  170517  170523  170541      38  170511  170517 -170523  170541      39
  170511  170517 -170523  170541      36  170511  170517 -170523  170541      40
  170511  170517  170553  170556       3  170511  170517  170553  170559      21
  170511  170517 -170553  170559      22  170511  170517 -170553  170559      23
  170511  170517 -170553  170559       6  170592  170589  170595  170601       2
  170589  170595  170601  170607       1  170589  170595 -170601  170607       4
  170589  170595 -170601  170607       5  170589  170595 -170601  170607       6
  170589  170595  170601  170646       7  170589  170595 -170601  170646       8
  170589  170595 -170601  170646       9  170589  170595 -170601  170646       6
  170580  170571  170565  170589      24  170580  170571 -170565  170589      25
  170580  170571 -170565  170589      26  170580  170571 -170565  170589      27
  170571  170565  170589  170592       3  170571  170565  170589  170595      11
  170571  170565 -170589  170595      12  170571  170565 -170589  170595      13
  170571  170565 -170589  170595       6  170565  170571  170580  170583       7
  170565  170571 -170580  170583      28  170565  170571 -170580  170583      29
  170565  170571 -170580  170583      30  170565  170571  170580  170586       7
  170565  170571 -170580  170586      28  170565  170571 -170580  170586      29
  170565  170571 -170580  170586      30  170565  170589  170595  170601       2
  170559  170565  170571  170580      31  170559  170565 -170571  170580      32
  170559  170565 -170571  170580      26  170559  170565 -170571  170580      33
  170559  170565  170589  170592       3  170559  170565  170589  170595      21
  170559  170565 -170589  170595      22  170559  170565 -170589  170595      23
  170559  170565 -170589  170595       6  170649  170646  170652  170658       2
  170646  170652  170658  170664       1  170646  170652 -170658  170664       4
  170646  170652 -170658  170664       5  170646  170652 -170658  170664       6
  170646  170652  170658  170703       7  170646  170652 -170658  170703       8
  170646  170652 -170658  170703       9  170646  170652 -170658  170703       6
  170616  170607  170601  170646      52  170616  170607 -170601  170646      53
  170616  170607 -170601  170646      54  170616  170607 -170601  170646      55
  170607  170601  170646  170649       3  170607  170601  170646  170652      11
  170607  170601 -170646  170652      12  170607  170601 -170646  170652      13
  170607  170601 -170646  170652       6  170601  170607  170616  170622      56
  170601  170607 -170616  170622      57  170601  170607 -170616  170622      58
  170601  170607 -170616  170622      59  170601  170607  170616  170634      56
  170601  170607 -170616  170634      57  170601  170607 -170616  170634      58
  170601  170607 -170616  170634      59  170601  170646  170652  170658       2
  170595  170601  170607  170616      60  170595  170601 -170607  170616      61
  170595  170601 -170607  170616      54  170595  170601 -170607  170616      62
  170595  170601  170646  170649       3  170595  170601  170646  170652      21
  170595  170601 -170646  170652      22  170595  170601 -170646  170652      23
  170595  170601 -170646  170652       6  170706  170703  170709  170715       2
  170703  170709  170715  170721       1  170703  170709 -170715  170721       4
  170703  170709 -170715  170721       5  170703  170709 -170715  170721       6
  170703  170709  170715  170733       7  170703  170709 -170715  170733       8
  170703  170709 -170715  170733       9  170703  170709 -170715  170733       6
  170673  170664  170658  170703      52  170673  170664 -170658  170703      53
  170673  170664 -170658  170703      54  170673  170664 -170658  170703      55
  170664  170658  170703  170706       3  170664  170658  170703  170709      11
  170664  170658 -170703  170709      12  170664  170658 -170703  170709      13
  170664  170658 -170703  170709       6  170658  170664  170673  170679      56
  170658  170664 -170673  170679      57  170658  170664 -170673  170679      58
  170658  170664 -170673  170679      59  170658  170664  170673  170691      56
  170658  170664 -170673  170691      57  170658  170664 -170673  170691      58
  170658  170664 -170673  170691      59  170658  170703  170709  170715       2
  170652  170658  170664  170673      60  170652  170658 -170664  170673      61
  170652  170658 -170664  170673      54  170652  170658 -170664  170673      62
  170652  170658  170703  170706       3  170652  170658  170703  170709      21
  170652  170658 -170703  170709      22  170652  170658 -170703  170709      23
  170652  170658 -170703  170709       6  170736  170733  170739  170745       2
  170733  170739  170745  170751       1  170733  170739 -170745  170751       4
  170733  170739 -170745  170751       5  170733  170739 -170745  170751       6
  170733  170739  170745  170769       7  170733  170739 -170745  170769       8
  170733  170739 -170745  170769       9  170733  170739 -170745  170769       6
  170721  170715  170733  170736       3  170721  170715  170733  170739      11
  170721  170715 -170733  170739      12  170721  170715 -170733  170739      13
  170721  170715 -170733  170739       6  170715  170733  170739  170745       2
  170709  170715  170733  170736       3  170709  170715  170733  170739      21
  170709  170715 -170733  170739      22  170709  170715 -170733  170739      23
  170709  170715 -170733  170739       6  170772  170769  170775  170781       2
  170769  170775  170781  170787       1  170769  170775 -170781  170787       4
  170769  170775 -170781  170787       5  170769  170775 -170781  170787       6
  170769  170775  170781  170799       7  170769  170775 -170781  170799       8
  170769  170775 -170781  170799       9  170769  170775 -170781  170799       6
  170760  170751  170745  170769      24  170760  170751 -170745  170769      25
  170760  170751 -170745  170769      26  170760  170751 -170745  170769      27
  170751  170745  170769  170772       3  170751  170745  170769  170775      11
  170751  170745 -170769  170775      12  170751  170745 -170769  170775      13
  170751  170745 -170769  170775       6  170745  170751  170760  170763       7
  170745  170751 -170760  170763      28  170745  170751 -170760  170763      29
  170745  170751 -170760  170763      30  170745  170751  170760  170766       7
  170745  170751 -170760  170766      28  170745  170751 -170760  170766      29
  170745  170751 -170760  170766      30  170745  170769  170775  170781       2
  170739  170745  170751  170760      31  170739  170745 -170751  170760      32
  170739  170745 -170751  170760      26  170739  170745 -170751  170760      33
  170739  170745  170769  170772       3  170739  170745  170769  170775      21
  170739  170745 -170769  170775      22  170739  170745 -170769  170775      23
  170739  170745 -170769  170775       6  170802  170799  170805  170811       2
  170799  170805  170811  170817       1  170799  170805 -170811  170817       4
  170799  170805 -170811  170817       5  170799  170805 -170811  170817       6
  170799  170805  170811  170847       7  170799  170805 -170811  170847       8
  170799  170805 -170811  170847       9  170799  170805 -170811  170847       6
  170787  170781  170799  170802       3  170787  170781  170799  170805      11
  170787  170781 -170799  170805      12  170787  170781 -170799  170805      13
  170787  170781 -170799  170805       6  170781  170799  170805  170811       2
  170775  170781  170799  170802       3  170775  170781  170799  170805      21
  170775  170781 -170799  170805      22  170775  170781 -170799  170805      23
  170775  170781 -170799  170805       6  170850  170847  170853  170859       2
  170847  170853  170859  170865       1  170847  170853 -170859  170865       4
  170847  170853 -170859  170865       5  170847  170853 -170859  170865       6
  170847  170853  170859  170877       7  170847  170853 -170859  170877       8
  170847  170853 -170859  170877       9  170847  170853 -170859  170877       6
  170835  170817  170811  170847      34  170835  170817 -170811  170847      35
  170835  170817 -170811  170847      36  170835  170817 -170811  170847      37
  170823  170817  170811  170847      34  170823  170817 -170811  170847      35
  170823  170817 -170811  170847      36  170823  170817 -170811  170847      37
  170817  170811  170847  170850       3  170817  170811  170847  170853      11
  170817  170811 -170847  170853      12  170817  170811 -170847  170853      13
  170817  170811 -170847  170853       6  170811  170847  170853  170859       2
  170805  170811  170817  170823      38  170805  170811 -170817  170823      39
  170805  170811 -170817  170823      36  170805  170811 -170817  170823      40
  170805  170811  170817  170835      38  170805  170811 -170817  170835      39
  170805  170811 -170817  170835      36  170805  170811 -170817  170835      40
  170805  170811  170847  170850       3  170805  170811  170847  170853      21
  170805  170811 -170847  170853      22  170805  170811 -170847  170853      23
  170805  170811 -170847  170853       6  170880  170877  170883  170889       2
  170877  170883  170889  170895       1  170877  170883 -170889  170895       4
  170877  170883 -170889  170895       5  170877  170883 -170889  170895       6
  170877  170883  170889  170925       7  170877  170883 -170889  170925       8
  170877  170883 -170889  170925       9  170877  170883 -170889  170925       6
  170865  170859  170877  170880       3  170865  170859  170877  170883      11
  170865  170859 -170877  170883      12  170865  170859 -170877  170883      13
  170865  170859 -170877  170883       6  170859  170877  170883  170889       2
  170853  170859  170877  170880       3  170853  170859  170877  170883      21
  170853  170859 -170877  170883      22  170853  170859 -170877  170883      23
  170853  170859 -170877  170883       6  170928  170925  170931  170937       2
  170925  170931  170937  170943       1  170925  170931 -170937  170943       4
  170925  170931 -170937  170943       5  170925  170931 -170937  170943       6
  170925  170931  170937  170967       7  170925  170931 -170937  170967       8
  170925  170931 -170937  170967       9  170925  170931 -170937  170967       6
  170913  170895  170889  170925      34  170913  170895 -170889  170925      35
  170913  170895 -170889  170925      36  170913  170895 -170889  170925      37
  170901  170895  170889  170925      34  170901  170895 -170889  170925      35
  170901  170895 -170889  170925      36  170901  170895 -170889  170925      37
  170895  170889  170925  170928       3  170895  170889  170925  170931      11
  170895  170889 -170925  170931      12  170895  170889 -170925  170931      13
  170895  170889 -170925  170931       6  170889  170925  170931  170937       2
  170883  170889  170895  170901      38  170883  170889 -170895  170901      39
  170883  170889 -170895  170901      36  170883  170889 -170895  170901      40
  170883  170889  170895  170913      38  170883  170889 -170895  170913      39
  170883  170889 -170895  170913      36  170883  170889 -170895  170913      40
  170883  170889  170925  170928       3  170883  170889  170925  170931      21
  170883  170889 -170925  170931      22  170883  170889 -170925  170931      23
  170883  170889 -170925  170931       6  170970  170967  170973  170979       2
  170967  170973  170979  170985       1  170967  170973 -170979  170985       4
  170967  170973 -170979  170985       5  170967  170973 -170979  170985       6
  170967  170973  170979  171018       7  170967  170973 -170979  171018       8
  170967  170973 -170979  171018       9  170967  170973 -170979  171018       6
  170961  170943  170937  170967      86  170961  170943 -170937  170967      87
  170961  170943 -170937  170967      88  170961  170943 -170937  170967      89
  170949  170943  170937  170967      34  170949  170943 -170937  170967      35
  170949  170943 -170937  170967      36  170949  170943 -170937  170967      37
  170943  170937  170967  170970       3  170943  170937  170967  170973      11
  170943  170937 -170967  170973      12  170943  170937 -170967  170973      13
  170943  170937 -170967  170973       6  170937  170967  170973  170979       2
  170931  170937  170943  170949      38  170931  170937 -170943  170949      39
  170931  170937 -170943  170949      36  170931  170937 -170943  170949      40
  170931  170937  170943  170961      99  170931  170937 -170943  170961     100
  170931  170937 -170943  170961      88  170931  170937 -170943  170961     101
  170931  170937  170967  170970       3  170931  170937  170967  170973      21
  170931  170937 -170967  170973      22  170931  170937 -170967  170973      23
  170931  170937 -170967  170973       6  171021  171018  171024  171030       2
  171018  171024  171030  171039       7  171018  171024 -171030  171039       8
  171018  171024 -171030  171039       9  171018  171024 -171030  171039       6
  170994  170985  170979  171018      64  170994  170985 -170979  171018      65
  170994  170985 -170979  171018      54  170994  170985 -170979  171018      66
  170985  170979  171018  171021       3  170985  170979  171018  171024      11
  170985  170979 -171018  171024      12  170985  170979 -171018  171024      13
  170985  170979 -171018  171024       6  170985  170994  171003  171006      67
  170985  170994 -171003  171006      68  170985  170994 -171003  171006      69
  170985  170994 -171003  171006      70  170979  170985  170994  171003      71
  170979  170985 -170994  171003      72  170979  170985 -170994  171003      73
  170979  170985 -170994  171003      74  170979  171018  171024  171030       2
  170973  170979  170985  170994      75  170973  170979 -170985  170994      76
  170973  170979 -170985  170994      54  170973  170979 -170985  170994      77
  170973  170979  171018  171021       3  170973  170979  171018  171024      21
  170973  170979 -171018  171024      22  170973  170979 -171018  171024      23
  170973  170979 -171018  171024       6  171042  171039  171045  171048       2
  171042  171039  171045  171075       2  171039  171045  171048  171057       1
  171039  171045 -171048  171057     102  171039  171045 -171048  171057      13
  171039  171045 -171048  171057       6  171039  171045  171075  171066       1
  171039  171045 -171075  171066       4  171039  171045 -171075  171066       5
  171039  171045 -171075  171066       6  171039  171045  171075  171081       7
  171039  171045 -171075  171081       8  171039  171045 -171075  171081       9
  171039  171045 -171075  171081       6  171030  171039  171045  171048       2
  171030  171039  171045  171075       2  171024  171030  171039  171042       3
  171024  171030  171039  171045      21  171024  171030 -171039  171045      22
  171024  171030 -171039  171045      23  171024  171030 -171039  171045       6
  171084  171081  171087  171093       2  171081  171087  171093  171099       1
  171081  171087 -171093  171099       4  171081  171087 -171093  171099       5
  171081  171087 -171093  171099       6  171081  171087  171093  171147       7
  171081  171087 -171093  171147       8  171081  171087 -171093  171147       9
  171081  171087 -171093  171147       6  171075  171081  171087  171093       2
  171066  171075  171081  171084       3  171066  171075  171081  171087      11
  171066  171075 -171081  171087      12  171066  171075 -171081  171087      13
  171066  171075 -171081  171087       6  171057  171048 -171045  171075       3
  171057  171066  171075  171081      10  171048  171045 -171075  171066       3
  171048  171045  171075  171081       3  171048  171057 -171066  171075      16
  171048  171057 -171066  171075      17  171048  171057 -171066  171075      18
  171045  171048 -171057  171066      10  171045  171075 -171066  171057      10
  171045  171075  171081  171084       3  171045  171075  171081  171087      21
  171045  171075 -171081  171087      22  171045  171075 -171081  171087      23
  171045  171075 -171081  171087       6  171150  171147  171153  171159       2
  171147  171153  171159  171168       7  171147  171153 -171159  171168       8
  171147  171153 -171159  171168       9  171147  171153 -171159  171168       6
  171108  171099  171093  171147      10  171108  171117  171126  171135      10
  171099  171093  171147  171150       3  171099  171093  171147  171153      11
  171099  171093 -171147  171153      12  171099  171093 -171147  171153      13
  171099  171093 -171147  171153       6  171099  171108  171117  171126      16
  171099  171108 -171117  171126      17  171099  171108 -171117  171126      18
  171093  171099  171108  171117      16  171093  171099 -171108  171117      17
  171093  171099 -171108  171117      18  171093  171147  171153  171159       2
  171087  171093  171099  171108      10  171087  171093  171147  171150       3
  171087  171093  171147  171153      21  171087  171093 -171147  171153      22
  171087  171093 -171147  171153      23  171087  171093 -171147  171153       6
  171171  171168  171174  171180       2  171168  171174  171180  171186       1
  171168  171174 -171180  171186       4  171168  171174 -171180  171186       5
  171168  171174 -171180  171186       6  171168  171174  171180  171240       7
  171168  171174 -171180  171240       8  171168  171174 -171180  171240       9
  171168  171174 -171180  171240       6  171159  171168  171174  171180       2
  171153  171159  171168  171171       3  171153  171159  171168  171174      21
  171153  171159 -171168  171174      22  171153  171159 -171168  171174      23
  171153  171159 -171168  171174       6  171243  171240  171246  171252       2
  171240  171246  171252  171258       1  171240  171246 -171252  171258       4
  171240  171246 -171252  171258       5  171240  171246 -171252  171258       6
  171240  171246  171252  171282       7  171240  171246 -171252  171282       8
  171240  171246 -171252  171282       9  171240  171246 -171252  171282       6
  171204  171213  171219  171222      51  171204  171213 -171219  171222       6
  171204  171213  171219  171231      51  171204  171213 -171219  171231       6
  171195  171186  171180  171240      10  171195  171204  171213  171219       7
  171195  171204 -171213  171219      29  171186  171180  171240  171243       3
  171186  171180  171240  171246      11  171186  171180 -171240  171246      12
  171186  171180 -171240  171246      13  171186  171180 -171240  171246       6
  171186  171195  171204  171213      10  171180  171186  171195  171204      16
  171180  171186 -171195  171204      17  171180  171186 -171195  171204      18
  171180  171240  171246  171252       2  171174  171180  171186  171195      10
  171174  171180  171240  171243       3  171174  171180  171240  171246      21
  171174  171180 -171240  171246      22  171174  171180 -171240  171246      23
  171174  171180 -171240  171246       6  171285  171282  171288  171294       2
  171282  171288  171294  171300       1  171282  171288 -171294  171300       4
  171282  171288 -171294  171300       5  171282  171288 -171294  171300       6
  171282  171288  171294  171330       7  171282  171288 -171294  171330       8
  171282  171288 -171294  171330       9  171282  171288 -171294  171330       6
  171276  171258  171252  171282      86  171276  171258 -171252  171282      87
  171276  171258 -171252  171282      88  171276  171258 -171252  171282      89
  171264  171258  171252  171282      34  171264  171258 -171252  171282      35
  171264  171258 -171252  171282      36  171264  171258 -171252  171282      37
  171258  171252  171282  171285       3  171258  171252  171282  171288      11
  171258  171252 -171282  171288      12  171258  171252 -171282  171288      13
  171258  171252 -171282  171288       6  171252  171282  171288  171294       2
  171246  171252  171258  171264      38  171246  171252 -171258  171264      39
  171246  171252 -171258  171264      36  171246  171252 -171258  171264      40
  171246  171252  171258  171276      99  171246  171252 -171258  171276     100
  171246  171252 -171258  171276      88  171246  171252 -171258  171276     101
  171246  171252  171282  171285       3  171246  171252  171282  171288      21
  171246  171252 -171282  171288      22  171246  171252 -171282  171288      23
  171246  171252 -171282  171288       6  171333  171330  171336  171342       2
  171330  171336  171342  171348       1  171330  171336 -171342  171348       4
  171330  171336 -171342  171348       5  171330  171336 -171342  171348       6
  171330  171336  171342  171387       7  171330  171336 -171342  171387       8
  171330  171336 -171342  171387       9  171330  171336 -171342  171387       6
  171318  171300  171294  171330      34  171318  171300 -171294  171330      35
  171318  171300 -171294  171330      36  171318  171300 -171294  171330      37
  171306  171300  171294  171330      34  171306  171300 -171294  171330      35
  171306  171300 -171294  171330      36  171306  171300 -171294  171330      37
  171300  171294  171330  171333       3  171300  171294  171330  171336      11
  171300  171294 -171330  171336      12  171300  171294 -171330  171336      13
  171300  171294 -171330  171336       6  171294  171330  171336  171342       2
  171288  171294  171300  171306      38  171288  171294 -171300  171306      39
  171288  171294 -171300  171306      36  171288  171294 -171300  171306      40
  171288  171294  171300  171318      38  171288  171294 -171300  171318      39
  171288  171294 -171300  171318      36  171288  171294 -171300  171318      40
  171288  171294  171330  171333       3  171288  171294  171330  171336      21
  171288  171294 -171330  171336      22  171288  171294 -171330  171336      23
  171288  171294 -171330  171336       6  171390  171387  171393  171399       2
  171387  171393  171399  171405       1  171387  171393 -171399  171405       4
  171387  171393 -171399  171405       5  171387  171393 -171399  171405       6
  171387  171393  171399  171444       7  171387  171393 -171399  171444       8
  171387  171393 -171399  171444       9  171387  171393 -171399  171444       6
  171366  171348  171342  171387     103  171366  171348 -171342  171387     104
  171366  171348 -171342  171387     105  171366  171348 -171342  171387     106
  171354  171348  171342  171387      34  171354  171348 -171342  171387      35
  171354  171348 -171342  171387      36  171354  171348 -171342  171387      37
  171354  171348  171366  171375     107  171354  171348 -171366  171375     108
  171354  171348 -171366  171375     109  171354  171348 -171366  171375     110
  171348  171342  171387  171390       3  171348  171342  171387  171393      11
  171348  171342 -171387  171393      12  171348  171342 -171387  171393      13
  171348  171342 -171387  171393       6  171342  171348  171366  171375     111
  171342  171348 -171366  171375     112  171342  171348 -171366  171375     109
  171342  171348 -171366  171375     113  171342  171387  171393  171399       2
  171336  171342  171348  171354      38  171336  171342 -171348  171354      39
  171336  171342 -171348  171354      36  171336  171342 -171348  171354      40
  171336  171342  171348  171366     114  171336  171342 -171348  171366     115
  171336  171342 -171348  171366     105  171336  171342 -171348  171366     116
  171336  171342  171387  171390       3  171336  171342  171387  171393      21
  171336  171342 -171387  171393      22  171336  171342 -171387  171393      23
  171336  171342 -171387  171393       6  171447  171444  171450  171456       2
  171444  171450  171456  171462       1  171444  171450 -171456  171462       4
  171444  171450 -171456  171462       5  171444  171450 -171456  171462       6
  171444  171450  171456  171489       7  171444  171450 -171456  171489       8
  171444  171450 -171456  171489       9  171444  171450 -171456  171489       6
  171423  171405  171399  171444     103  171423  171405 -171399  171444     104
  171423  171405 -171399  171444     105  171423  171405 -171399  171444     106
  171411  171405  171399  171444      34  171411  171405 -171399  171444      35
  171411  171405 -171399  171444      36  171411  171405 -171399  171444      37
  171411  171405  171423  171432     107  171411  171405 -171423  171432     108
  171411  171405 -171423  171432     109  171411  171405 -171423  171432     110
  171405  171399  171444  171447       3  171405  171399  171444  171450      11
  171405  171399 -171444  171450      12  171405  171399 -171444  171450      13
  171405  171399 -171444  171450       6  171399  171405  171423  171432     111
  171399  171405 -171423  171432     112  171399  171405 -171423  171432     109
  171399  171405 -171423  171432     113  171399  171444  171450  171456       2
  171393  171399  171405  171411      38  171393  171399 -171405  171411      39
  171393  171399 -171405  171411      36  171393  171399 -171405  171411      40
  171393  171399  171405  171423     114  171393  171399 -171405  171423     115
  171393  171399 -171405  171423     105  171393  171399 -171405  171423     116
  171393  171399  171444  171447       3  171393  171399  171444  171450      21
  171393  171399 -171444  171450      22  171393  171399 -171444  171450      23
  171393  171399 -171444  171450       6  171492  171489  171495  171501       2
  171489  171495  171501  171507       1  171489  171495 -171501  171507       4
  171489  171495 -171501  171507       5  171489  171495 -171501  171507       6
  171489  171495  171501  171540       7  171489  171495 -171501  171540       8
  171489  171495 -171501  171540       9  171489  171495 -171501  171540       6
  171471  171462  171456  171489      64  171471  171462 -171456  171489      65
  171471  171462 -171456  171489      54  171471  171462 -171456  171489      66
  171462  171456  171489  171492       3  171462  171456  171489  171495      11
  171462  171456 -171489  171495      12  171462  171456 -171489  171495      13
  171462  171456 -171489  171495       6  171462  171471  171480  171483     117
  171462  171471 -171480  171483     118  171462  171471  171480  171486     117
  171462  171471 -171480  171486     118  171456  171462  171471  171480     119
  171456  171462 -171471  171480     120  171456  171462 -171471  171480     121
  171456  171462 -171471  171480     122  171456  171489  171495  171501       2
  171450  171456  171462  171471      75  171450  171456 -171462  171471      76
  171450  171456 -171462  171471      54  171450  171456 -171462  171471      77
  171450  171456  171489  171492       3  171450  171456  171489  171495      21
  171450  171456 -171489  171495      22  171450  171456 -171489  171495      23
  171450  171456 -171489  171495       6  171543  171540  171546  171552       2
  171540  171546  171552  171558       1  171540  171546 -171552  171558       4
  171540  171546 -171552  171558       5  171540  171546 -171552  171558       6
  171540  171546  171552  171573       7  171540  171546 -171552  171573       8
  171540  171546 -171552  171573       9  171540  171546 -171552  171573       6
  171516  171507  171501  171540      64  171516  171507 -171501  171540      65
  171516  171507 -171501  171540      54  171516  171507 -171501  171540      66
  171507  171501  171540  171543       3  171507  171501  171540  171546      11
  171507  171501 -171540  171546      12  171507  171501 -171540  171546      13
  171507  171501 -171540  171546       6  171507  171516  171525  171528       7
  171507  171516  171525  171531      78  171507  171516 -171525  171531      79
  171507  171516 -171525  171531      80  171507  171516 -171525  171531      81
  171501  171507  171516  171525      82  171501  171507 -171516  171525      83
  171501  171507 -171516  171525      84  171501  171507 -171516  171525      85
  171501  171540  171546  171552       2  171495  171501  171507  171516      75
  171495  171501 -171507  171516      76  171495  171501 -171507  171516      54
  171495  171501 -171507  171516      77  171495  171501  171540  171543       3
  171495  171501  171540  171546      21  171495  171501 -171540  171546      22
  171495  171501 -171540  171546      23  171495  171501 -171540  171546       6
  171576  171573  171579  171585       2  171573  171579  171585  171591       1
  171573  171579 -171585  171591       4  171573  171579 -171585  171591       5
  171573  171579 -171585  171591       6  171573  171579  171585  171645       7
  171573  171579 -171585  171645       8  171573  171579 -171585  171645       9
  171573  171579 -171585  171645       6  171567  171558  171552  171573     123
  171567  171558 -171552  171573     124  171567  171558 -171552  171573     125
  171567  171558 -171552  171573     126  171558  171552  171573  171576       3
  171558  171552  171573  171579      11  171558  171552 -171573  171579      12
  171558  171552 -171573  171579      13  171558  171552 -171573  171579       6
  171552  171573  171579  171585       2  171546  171552  171558  171567     131
  171546  171552 -171558  171567     132  171546  171552 -171558  171567     125
  171546  171552 -171558  171567     133  171546  171552  171573  171576       3
  171546  171552  171573  171579      21  171546  171552 -171573  171579      22
  171546  171552 -171573  171579      23  171546  171552 -171573  171579       6
  171648  171645  171651  171657       2  171645  171651  171657  171666       7
  171645  171651 -171657  171666       8  171645  171651 -171657  171666       9
  171645  171651 -171657  171666       6  171624  171618  171615  171642      41
  171624  171630 -171636  171642      41  171618  171615  171642  171636     134
  171618  171624 -171630  171636      41  171615  171618  171624  171630      41
  171615  171642 -171636  171630     135  171609  171603 -171600  171642     137
  171609  171615  171618  171624      41  171609  171615  171642  171636     134
  171603  171600 -171642  171615     139  171603  171600  171642  171636     139
  171603  171609  171615  171618     136  171603  171609 -171615  171642     136
  171600  171591  171585  171645     140  171600  171591 -171585  171645     141
  171600  171591 -171585  171645     142  171600  171591 -171585  171645     143
  171600  171603 -171609  171615     138  171600  171642 -171615  171609     134
  171600  171642  171615  171618     134  171600  171642  171636  171630     135
  171591  171585  171645  171648       3  171591  171585  171645  171651      11
  171591  171585 -171645  171651      12  171591  171585 -171645  171651      13
  171591  171585 -171645  171651       6  171591  171600  171603  171609     137
  171591  171600  171642  171615     139  171591  171600  171642  171636     139
  171585  171591  171600  171603       7  171585  171591 -171600  171603       3
  171585  171591 -171600  171603      29  171585  171591 -171600  171603       6
  171585  171591  171600  171642     144  171585  171591 -171600  171642     145
  171585  171591 -171600  171642     146  171585  171591 -171600  171642     147
  171585  171645  171651  171657       2  171579  171585  171591  171600     148
  171579  171585 -171591  171600     149  171579  171585 -171591  171600     142
  171579  171585 -171591  171600     150  171579  171585  171645  171648       3
  171579  171585  171645  171651      21  171579  171585 -171645  171651      22
  171579  171585 -171645  171651      23  171579  171585 -171645  171651       6
  171669  171666  171672  171678       2  171666  171672  171678  171684       1
  171666  171672 -171678  171684       4  171666  171672 -171678  171684       5
  171666  171672 -171678  171684       6  171666  171672  171678  171699       7
  171666  171672 -171678  171699       8  171666  171672 -171678  171699       9
  171666  171672 -171678  171699       6  171657  171666  171672  171678       2
  171651  171657  171666  171669       3  171651  171657  171666  171672      21
  171651  171657 -171666  171672      22  171651  171657 -171666  171672      23
  171651  171657 -171666  171672       6  171702  171699  171705  171708       2
  171702  171699  171705  171735       2  171699  171705  171708  171717       1
  171699  171705 -171708  171717     102  171699  171705 -171708  171717      13
  171699  171705 -171708  171717       6  171699  171705  171735  171726       1
  171699  171705 -171735  171726       4  171699  171705 -171735  171726       5
  171699  171705 -171735  171726       6  171699  171705  171735  171741       7
  171699  171705 -171735  171741       8  171699  171705 -171735  171741       9
  171699  171705 -171735  171741       6  171693  171684  171678  171699     123
  171693  171684 -171678  171699     124  171693  171684 -171678  171699     125
  171693  171684 -171678  171699     126  171684  171678  171699  171702       3
  171684  171678  171699  171705      11  171684  171678 -171699  171705      12
  171684  171678 -171699  171705      13  171684  171678 -171699  171705       6
  171678  171699  171705  171708       2  171678  171699  171705  171735       2
  171672  171678  171684  171693     131  171672  171678 -171684  171693     132
  171672  171678 -171684  171693     125  171672  171678 -171684  171693     133
  171672  171678  171699  171702       3  171672  171678  171699  171705      21
  171672  171678 -171699  171705      22  171672  171678 -171699  171705      23
  171672  171678 -171699  171705       6  171744  171741  171747  171753       2
  171741  171747  171753  171759       1  171741  171747 -171753  171759       4
  171741  171747 -171753  171759       5  171741  171747 -171753  171759       6
  171741  171747  171753  171807       7  171741  171747 -171753  171807       8
  171741  171747 -171753  171807       9  171741  171747 -171753  171807       6
  171735  171741  171747  171753       2  171726  171735  171741  171744       3
  171726  171735  171741  171747      11  171726  171735 -171741  171747      12
  171726  171735 -171741  171747      13  171726  171735 -171741  171747       6
  171717  171708 -171705  171735       3  171717  171726  171735  171741      10
  171708  171705 -171735  171726       3  171708  171705  171735  171741       3
  171708  171717 -171726  171735      16  171708  171717 -171726  171735      17
  171708  171717 -171726  171735      18  171705  171708 -171717  171726      10
  171705  171735 -171726  171717      10  171705  171735  171741  171744       3
  171705  171735  171741  171747      21  171705  171735 -171741  171747      22
  171705  171735 -171741  171747      23  171705  171735 -171741  171747       6
  171810  171807  171813  171819       2  171807  171813  171819  171825       1
  171807  171813 -171819  171825       4  171807  171813 -171819  171825       5
  171807  171813 -171819  171825       6  171807  171813  171819  171855       7
  171807  171813 -171819  171855       8  171807  171813 -171819  171855       9
  171807  171813 -171819  171855       6  171768  171759  171753  171807      10
  171768  171777  171786  171795      10  171759  171753  171807  171810       3
  171759  171753  171807  171813      11  171759  171753 -171807  171813      12
  171759  171753 -171807  171813      13  171759  171753 -171807  171813       6
  171759  171768  171777  171786      16  171759  171768 -171777  171786      17
  171759  171768 -171777  171786      18  171753  171759  171768  171777      16
  171753  171759 -171768  171777      17  171753  171759 -171768  171777      18
  171753  171807  171813  171819       2  171747  171753  171759  171768      10
  171747  171753  171807  171810       3  171747  171753  171807  171813      21
  171747  171753 -171807  171813      22  171747  171753 -171807  171813      23
  171747  171753 -171807  171813       6  171858  171855  171861  171867       2
  171855  171861  171867  171873       1  171855  171861 -171867  171873       4
  171855  171861 -171867  171873       5  171855  171861 -171867  171873       6
  171855  171861  171867  171897       7  171855  171861 -171867  171897       8
  171855  171861 -171867  171897       9  171855  171861 -171867  171897       6
  171843  171825  171819  171855      34  171843  171825 -171819  171855      35
  171843  171825 -171819  171855      36  171843  171825 -171819  171855      37
  171831  171825  171819  171855      34  171831  171825 -171819  171855      35
  171831  171825 -171819  171855      36  171831  171825 -171819  171855      37
  171825  171819  171855  171858       3  171825  171819  171855  171861      11
  171825  171819 -171855  171861      12  171825  171819 -171855  171861      13
  171825  171819 -171855  171861       6  171819  171855  171861  171867       2
  171813  171819  171825  171831      38  171813  171819 -171825  171831      39
  171813  171819 -171825  171831      36  171813  171819 -171825  171831      40
  171813  171819  171825  171843      38  171813  171819 -171825  171843      39
  171813  171819 -171825  171843      36  171813  171819 -171825  171843      40
  171813  171819  171855  171858       3  171813  171819  171855  171861      21
  171813  171819 -171855  171861      22  171813  171819 -171855  171861      23
  171813  171819 -171855  171861       6  171900  171897  171903  171909       2
  171897  171903  171909  171915       1  171897  171903 -171909  171915       4
  171897  171903 -171909  171915       5  171897  171903 -171909  171915       6
  171897  171903  171909  171963       7  171897  171903 -171909  171963       8
  171897  171903 -171909  171963       9  171897  171903 -171909  171963       6
  171891  171873  171867  171897      86  171891  171873 -171867  171897      87
  171891  171873 -171867  171897      88  171891  171873 -171867  171897      89
  171879  171873  171867  171897      34  171879  171873 -171867  171897      35
  171879  171873 -171867  171897      36  171879  171873 -171867  171897      37
  171873  171867  171897  171900       3  171873  171867  171897  171903      11
  171873  171867 -171897  171903      12  171873  171867 -171897  171903      13
  171873  171867 -171897  171903       6  171867  171897  171903  171909       2
  171861  171867  171873  171879      38  171861  171867 -171873  171879      39
  171861  171867 -171873  171879      36  171861  171867 -171873  171879      40
  171861  171867  171873  171891      99  171861  171867 -171873  171891     100
  171861  171867 -171873  171891      88  171861  171867 -171873  171891     101
  171861  171867  171897  171900       3  171861  171867  171897  171903      21
  171861  171867 -171897  171903      22  171861  171867 -171897  171903      23
  171861  171867 -171897  171903       6  171966  171963  171969  171975       2
  171963  171969  171975  171981       1  171963  171969 -171975  171981       4
  171963  171969 -171975  171981       5  171963  171969 -171975  171981       6
  171963  171969  171975  171999       7  171963  171969 -171975  171999       8
  171963  171969 -171975  171999       9  171963  171969 -171975  171999       6
  171924  171915  171909  171963      10  171924  171933  171942  171951      10
  171915  171909  171963  171966       3  171915  171909  171963  171969      11
  171915  171909 -171963  171969      12  171915  171909 -171963  171969      13
  171915  171909 -171963  171969       6  171915  171924  171933  171942      16
  171915  171924 -171933  171942      17  171915  171924 -171933  171942      18
  171909  171915  171924  171933      16  171909  171915 -171924  171933      17
  171909  171915 -171924  171933      18  171909  171963  171969  171975       2
  171903  171909  171915  171924      10  171903  171909  171963  171966       3
  171903  171909  171963  171969      21  171903  171909 -171963  171969      22
  171903  171909 -171963  171969      23  171903  171909 -171963  171969       6
  172002  171999  172005  172011       2  171999  172005  172011  172020       7
  171999  172005 -172011  172020       8  171999  172005 -172011  172020       9
  171999  172005 -172011  172020       6  171990  171981  171975  171999      24
  171990  171981 -171975  171999      25  171990  171981 -171975  171999      26
  171990  171981 -171975  171999      27  171981  171975  171999  172002       3
  171981  171975  171999  172005      11  171981  171975 -171999  172005      12
  171981  171975 -171999  172005      13  171981  171975 -171999  172005       6
  171975  171981  171990  171993       7  171975  171981 -171990  171993      28
  171975  171981 -171990  171993      29  171975  171981 -171990  171993      30
  171975  171981  171990  171996       7  171975  171981 -171990  171996      28
  171975  171981 -171990  171996      29  171975  171981 -171990  171996      30
  171975  171999  172005  172011       2  171969  171975  171981  171990      31
  171969  171975 -171981  171990      32  171969  171975 -171981  171990      26
  171969  171975 -171981  171990      33  171969  171975  171999  172002       3
  171969  171975  171999  172005      21  171969  171975 -171999  172005      22
  171969  171975 -171999  172005      23  171969  171975 -171999  172005       6
  172023  172020  172026  172032       2  172020  172026  172032  172038       1
  172020  172026 -172032  172038       4  172020  172026 -172032  172038       5
  172020  172026 -172032  172038       6  172020  172026  172032  172068       7
  172020  172026 -172032  172068       8  172020  172026 -172032  172068       9
  172020  172026 -172032  172068       6  172011  172020  172026  172032       2
  172005  172011  172020  172023       3  172005  172011  172020  172026      21
  172005  172011 -172020  172026      22  172005  172011 -172020  172026      23
  172005  172011 -172020  172026       6  172071  172068  172074  172080       2
  172068  172074  172080  172086       1  172068  172074 -172080  172086       4
  172068  172074 -172080  172086       5  172068  172074 -172080  172086       6
  172068  172074  172080  172110       7  172068  172074 -172080  172110       8
  172068  172074 -172080  172110       9  172068  172074 -172080  172110       6
  172056  172038  172032  172068      34  172056  172038 -172032  172068      35
  172056  172038 -172032  172068      36  172056  172038 -172032  172068      37
  172044  172038  172032  172068      34  172044  172038 -172032  172068      35
  172044  172038 -172032  172068      36  172044  172038 -172032  172068      37
  172038  172032  172068  172071       3  172038  172032  172068  172074      11
  172038  172032 -172068  172074      12  172038  172032 -172068  172074      13
  172038  172032 -172068  172074       6  172032  172068  172074  172080       2
  172026  172032  172038  172044      38  172026  172032 -172038  172044      39
  172026  172032 -172038  172044      36  172026  172032 -172038  172044      40
  172026  172032  172038  172056      38  172026  172032 -172038  172056      39
  172026  172032 -172038  172056      36  172026  172032 -172038  172056      40
  172026  172032  172068  172071       3  172026  172032  172068  172074      21
  172026  172032 -172068  172074      22  172026  172032 -172068  172074      23
  172026  172032 -172068  172074       6  172113  172110  172116  172122       2
  172110  172116  172122  172128       1  172110  172116 -172122  172128       4
  172110  172116 -172122  172128       5  172110  172116 -172122  172128       6
  172110  172116  172122  172158       7  172110  172116 -172122  172158       8
  172110  172116 -172122  172158       9  172110  172116 -172122  172158       6
  172104  172086  172080  172110      86  172104  172086 -172080  172110      87
  172104  172086 -172080  172110      88  172104  172086 -172080  172110      89
  172092  172086  172080  172110      34  172092  172086 -172080  172110      35
  172092  172086 -172080  172110      36  172092  172086 -172080  172110      37
  172086  172080  172110  172113       3  172086  172080  172110  172116      11
  172086  172080 -172110  172116      12  172086  172080 -172110  172116      13
  172086  172080 -172110  172116       6  172080  172110  172116  172122       2
  172074  172080  172086  172092      38  172074  172080 -172086  172092      39
  172074  172080 -172086  172092      36  172074  172080 -172086  172092      40
  172074  172080  172086  172104      99  172074  172080 -172086  172104     100
  172074  172080 -172086  172104      88  172074  172080 -172086  172104     101
  172074  172080  172110  172113       3  172074  172080  172110  172116      21
  172074  172080 -172110  172116      22  172074  172080 -172110  172116      23
  172074  172080 -172110  172116       6  172161  172158  172164  172170       2
  172158  172164  172170  172176       1  172158  172164 -172170  172176       4
  172158  172164 -172170  172176       5  172158  172164 -172170  172176       6
  172158  172164  172170  172188       7  172158  172164 -172170  172188       8
  172158  172164 -172170  172188       9  172158  172164 -172170  172188       6
  172146  172128  172122  172158      34  172146  172128 -172122  172158      35
  172146  172128 -172122  172158      36  172146  172128 -172122  172158      37
  172134  172128  172122  172158      34  172134  172128 -172122  172158      35
  172134  172128 -172122  172158      36  172134  172128 -172122  172158      37
  172128  172122  172158  172161       3  172128  172122  172158  172164      11
  172128  172122 -172158  172164      12  172128  172122 -172158  172164      13
  172128  172122 -172158  172164       6  172122  172158  172164  172170       2
  172116  172122  172128  172134      38  172116  172122 -172128  172134      39
  172116  172122 -172128  172134      36  172116  172122 -172128  172134      40
  172116  172122  172128  172146      38  172116  172122 -172128  172146      39
  172116  172122 -172128  172146      36  172116  172122 -172128  172146      40
  172116  172122  172158  172161       3  172116  172122  172158  172164      21
  172116  172122 -172158  172164      22  172116  172122 -172158  172164      23
  172116  172122 -172158  172164       6  172191  172188  172194  172200       2
  172188  172194  172200  172206       1  172188  172194 -172200  172206       4
  172188  172194 -172200  172206       5  172188  172194 -172200  172206       6
  172188  172194  172200  172254       7  172188  172194 -172200  172254       8
  172188  172194 -172200  172254       9  172188  172194 -172200  172254       6
  172176  172170  172188  172191       3  172176  172170  172188  172194      11
  172176  172170 -172188  172194      12  172176  172170 -172188  172194      13
  172176  172170 -172188  172194       6  172170  172188  172194  172200       2
  172164  172170  172188  172191       3  172164  172170  172188  172194      21
  172164  172170 -172188  172194      22  172164  172170 -172188  172194      23
  172164  172170 -172188  172194       6  172257  172254  172260  172266       2
  172254  172260  172266  172272       1  172254  172260 -172266  172272       4
  172254  172260 -172266  172272       5  172254  172260 -172266  172272       6
  172254  172260  172266  172287       7  172254  172260 -172266  172287       8
  172254  172260 -172266  172287       9  172254  172260 -172266  172287       6
  172215  172206  172200  172254      10  172215  172224  172233  172242      10
  172206  172200  172254  172257       3  172206  172200  172254  172260      11
  172206  172200 -172254  172260      12  172206  172200 -172254  172260      13
  172206  172200 -172254  172260       6  172206  172215  172224  172233      16
  172206  172215 -172224  172233      17  172206  172215 -172224  172233      18
  172200  172206  172215  172224      16  172200  172206 -172215  172224      17
  172200  172206 -172215  172224      18  172200  172254  172260  172266       2
  172194  172200  172206  172215      10  172194  172200  172254  172257       3
  172194  172200  172254  172260      21  172194  172200 -172254  172260      22
  172194  172200 -172254  172260      23  172194  172200 -172254  172260       6
  172290  172287  172293  172299       2  172287  172293  172299  172305       1
  172287  172293 -172299  172305       4  172287  172293 -172299  172305       5
  172287  172293 -172299  172305       6  172287  172293  172299  172344       7
  172287  172293 -172299  172344       8  172287  172293 -172299  172344       9
  172287  172293 -172299  172344       6  172281  172272  172266  172287     123
  172281  172272 -172266  172287     124  172281  172272 -172266  172287     125
  172281  172272 -172266  172287     126  172272  172266  172287  172290       3
  172272  172266  172287  172293      11  172272  172266 -172287  172293      12
  172272  172266 -172287  172293      13  172272  172266 -172287  172293       6
  172266  172287  172293  172299       2  172260  172266  172272  172281     131
  172260  172266 -172272  172281     132  172260  172266 -172272  172281     125
  172260  172266 -172272  172281     133  172260  172266  172287  172290       3
  172260  172266  172287  172293      21  172260  172266 -172287  172293      22
  172260  172266 -172287  172293      23  172260  172266 -172287  172293       6
  172347  172344  172350  172356       2  172344  172350  172356  172362       1
  172344  172350 -172356  172362       4  172344  172350 -172356  172362       5
  172344  172350 -172356  172362       6  172344  172350  172356  172380       7
  172344  172350 -172356  172380       8  172344  172350 -172356  172380       9
  172344  172350 -172356  172380       6  172323  172305  172299  172344     103
  172323  172305 -172299  172344     104  172323  172305 -172299  172344     105
  172323  172305 -172299  172344     106  172311  172305  172299  172344      34
  172311  172305 -172299  172344      35  172311  172305 -172299  172344      36
  172311  172305 -172299  172344      37  172311  172305  172323  172332     107
  172311  172305 -172323  172332     108  172311  172305 -172323  172332     109
  172311  172305 -172323  172332     110  172305  172299  172344  172347       3
  172305  172299  172344  172350      11  172305  172299 -172344  172350      12
  172305  172299 -172344  172350      13  172305  172299 -172344  172350       6
  172299  172305  172323  172332     111  172299  172305 -172323  172332     112
  172299  172305 -172323  172332     109  172299  172305 -172323  172332     113
  172299  172344  172350  172356       2  172293  172299  172305  172311      38
  172293  172299 -172305  172311      39  172293  172299 -172305  172311      36
  172293  172299 -172305  172311      40  172293  172299  172305  172323     114
  172293  172299 -172305  172323     115  172293  172299 -172305  172323     105
  172293  172299 -172305  172323     116  172293  172299  172344  172347       3
  172293  172299  172344  172350      21  172293  172299 -172344  172350      22
  172293  172299 -172344  172350      23  172293  172299 -172344  172350       6
  172383  172380  172386  172392       2  172380  172386  172392  172398       1
  172380  172386 -172392  172398       4  172380  172386 -172392  172398       5
  172380  172386 -172392  172398       6  172380  172386  172392  172437       7
  172380  172386 -172392  172437       8  172380  172386 -172392  172437       9
  172380  172386 -172392  172437       6  172371  172362  172356  172380      24
  172371  172362 -172356  172380      25  172371  172362 -172356  172380      26
  172371  172362 -172356  172380      27  172362  172356  172380  172383       3
  172362  172356  172380  172386      11  172362  172356 -172380  172386      12
  172362  172356 -172380  172386      13  172362  172356 -172380  172386       6
  172356  172362  172371  172374       7  172356  172362 -172371  172374      28
  172356  172362 -172371  172374      29  172356  172362 -172371  172374      30
  172356  172362  172371  172377       7  172356  172362 -172371  172377      28
  172356  172362 -172371  172377      29  172356  172362 -172371  172377      30
  172356  172380  172386  172392       2  172350  172356  172362  172371      31
  172350  172356 -172362  172371      32  172350  172356 -172362  172371      26
  172350  172356 -172362  172371      33  172350  172356  172380  172383       3
  172350  172356  172380  172386      21  172350  172356 -172380  172386      22
  172350  172356 -172380  172386      23  172350  172356 -172380  172386       6
  172440  172437  172443  172449       2  172437  172443  172449  172455       1
  172437  172443 -172449  172455       4  172437  172443 -172449  172455       5
  172437  172443 -172449  172455       6  172437  172443  172449  172503       7
  172437  172443 -172449  172503       8  172437  172443 -172449  172503       9
  172437  172443 -172449  172503       6  172407  172398  172392  172437      52
  172407  172398 -172392  172437      53  172407  172398 -172392  172437      54
  172407  172398 -172392  172437      55  172398  172392  172437  172440       3
  172398  172392  172437  172443      11  172398  172392 -172437  172443      12
  172398  172392 -172437  172443      13  172398  172392 -172437  172443       6
  172392  172398  172407  172413      56  172392  172398 -172407  172413      57
  172392  172398 -172407  172413      58  172392  172398 -172407  172413      59
  172392  172398  172407  172425      56  172392  172398 -172407  172425      57
  172392  172398 -172407  172425      58  172392  172398 -172407  172425      59
  172392  172437  172443  172449       2  172386  172392  172398  172407      60
  172386  172392 -172398  172407      61  172386  172392 -172398  172407      54
  172386  172392 -172398  172407      62  172386  172392  172437  172440       3
  172386  172392  172437  172443      21  172386  172392 -172437  172443      22
  172386  172392 -172437  172443      23  172386  172392 -172437  172443       6
  172506  172503  172509  172515       2  172503  172509  172515  172521       1
  172503  172509 -172515  172521       4  172503  172509 -172515  172521       5
  172503  172509 -172515  172521       6  172503  172509  172515  172539       7
  172503  172509 -172515  172539       8  172503  172509 -172515  172539       9
  172503  172509 -172515  172539       6  172464  172455  172449  172503      10
  172464  172473  172482  172491      10  172455  172449  172503  172506       3
  172455  172449  172503  172509      11  172455  172449 -172503  172509      12
  172455  172449 -172503  172509      13  172455  172449 -172503  172509       6
  172455  172464  172473  172482      16  172455  172464 -172473  172482      17
  172455  172464 -172473  172482      18  172449  172455  172464  172473      16
  172449  172455 -172464  172473      17  172449  172455 -172464  172473      18
  172449  172503  172509  172515       2  172443  172449  172455  172464      10
  172443  172449  172503  172506       3  172443  172449  172503  172509      21
  172443  172449 -172503  172509      22  172443  172449 -172503  172509      23
  172443  172449 -172503  172509       6  172542  172539  172545  172551       2
  172539  172545  172551  172557       1  172539  172545 -172551  172557       4
  172539  172545 -172551  172557       5  172539  172545 -172551  172557       6
  172539  172545  172551  172605       7  172539  172545 -172551  172605       8
  172539  172545 -172551  172605       9  172539  172545 -172551  172605       6
  172530  172521  172515  172539      24  172530  172521 -172515  172539      25
  172530  172521 -172515  172539      26  172530  172521 -172515  172539      27
  172521  172515  172539  172542       3  172521  172515  172539  172545      11
  172521  172515 -172539  172545      12  172521  172515 -172539  172545      13
  172521  172515 -172539  172545       6  172515  172521  172530  172533       7
  172515  172521 -172530  172533      28  172515  172521 -172530  172533      29
  172515  172521 -172530  172533      30  172515  172521  172530  172536       7
  172515  172521 -172530  172536      28  172515  172521 -172530  172536      29
  172515  172521 -172530  172536      30  172515  172539  172545  172551       2
  172509  172515  172521  172530      31  172509  172515 -172521  172530      32
  172509  172515 -172521  172530      26  172509  172515 -172521  172530      33
  172509  172515  172539  172542       3  172509  172515  172539  172545      21
  172509  172515 -172539  172545      22  172509  172515 -172539  172545      23
  172509  172515 -172539  172545       6  172608  172605  172611  172617       2
  172605  172611  172617  172623       1  172605  172611 -172617  172623       4
  172605  172611 -172617  172623       5  172605  172611 -172617  172623       6
  172605  172611  172617  172668       7  172605  172611 -172617  172668       8
  172605  172611 -172617  172668       9  172605  172611 -172617  172668       6
  172566  172557  172551  172605      10  172566  172575  172584  172593      10
  172557  172551  172605  172608       3  172557  172551  172605  172611      11
  172557  172551 -172605  172611      12  172557  172551 -172605  172611      13
  172557  172551 -172605  172611       6  172557  172566  172575  172584      16
  172557  172566 -172575  172584      17  172557  172566 -172575  172584      18
  172551  172557  172566  172575      16  172551  172557 -172566  172575      17
  172551  172557 -172566  172575      18  172551  172605  172611  172617       2
  172545  172551  172557  172566      10  172545  172551  172605  172608       3
  172545  172551  172605  172611      21  172545  172551 -172605  172611      22
  172545  172551 -172605  172611      23  172545  172551 -172605  172611       6
  172671  172668  172674  172680       2  172668  172674  172680  172686       1
  172668  172674 -172680  172686       4  172668  172674 -172680  172686       5
  172668  172674 -172680  172686       6  172668  172674  172680  172734       7
  172668  172674 -172680  172734       8  172668  172674 -172680  172734       9
  172668  172674 -172680  172734       6  172650  172647  172656  172662      41
  172641  172635  172632  172662      41  172641  172647 -172656  172662      41
  172635  172632  172662  172656      41  172635  172641  172647  172650      41
  172635  172641 -172647  172656      41  172632  172623  172617  172668      42
  172632  172623 -172617  172668      43  172632  172623 -172617  172668      44
  172632  172623 -172617  172668      45  172632  172635  172641  172647      41
  172632  172662 -172656  172647      41  172623  172617  172668  172671       3
  172623  172617  172668  172674      11  172623  172617 -172668  172674      12
  172623  172617 -172668  172674      13  172623  172617 -172668  172674       6
  172623  172632  172635  172641      41  172623  172632  172662  172656      41
  172617  172623  172632  172635       7  172617  172623 -172632  172635      46
  172617  172623 -172632  172635      29  172617  172623 -172632  172635      47
  172617  172623  172632  172662       7  172617  172623 -172632  172662      46
  172617  172623 -172632  172662      29  172617  172623 -172632  172662      47
  172617  172668  172674  172680       2  172611  172617  172623  172632      48
  172611  172617 -172623  172632      49  172611  172617 -172623  172632      44
  172611  172617 -172623  172632      50  172611  172617  172668  172671       3
  172611  172617  172668  172674      21  172611  172617 -172668  172674      22
  172611  172617 -172668  172674      23  172611  172617 -172668  172674       6
  172737  172734  172740  172746       2  172734  172740  172746  172752       1
  172734  172740 -172746  172752       4  172734  172740 -172746  172752       5
  172734  172740 -172746  172752       6  172734  172740  172746  172776       7
  172734  172740 -172746  172776       8  172734  172740 -172746  172776       9
  172734  172740 -172746  172776       6  172695  172686  172680  172734      10
  172695  172704  172713  172722      10  172686  172680  172734  172737       3
  172686  172680  172734  172740      11  172686  172680 -172734  172740      12
  172686  172680 -172734  172740      13  172686  172680 -172734  172740       6
  172686  172695  172704  172713      16  172686  172695 -172704  172713      17
  172686  172695 -172704  172713      18  172680  172686  172695  172704      16
  172680  172686 -172695  172704      17  172680  172686 -172695  172704      18
  172680  172734  172740  172746       2  172674  172680  172686  172695      10
  172674  172680  172734  172737       3  172674  172680  172734  172740      21
  172674  172680 -172734  172740      22  172674  172680 -172734  172740      23
  172674  172680 -172734  172740       6  172779  172776  172782  172788       2
  172776  172782  172788  172794       1  172776  172782 -172788  172794       4
  172776  172782 -172788  172794       5  172776  172782 -172788  172794       6
  172776  172782  172788  172833       7  172776  172782 -172788  172833       8
  172776  172782 -172788  172833       9  172776  172782 -172788  172833       6
  172761  172752  172746  172776     153  172761  172752 -172746  172776     154
  172761  172752 -172746  172776     155  172761  172752 -172746  172776     156
  172752  172746  172776  172779       3  172752  172746  172776  172782      11
  172752  172746 -172776  172782      12  172752  172746 -172776  172782      13
  172752  172746 -172776  172782       6  172746  172752  172761  172764       7
  172746  172752  172761  172767     157  172746  172752 -172761  172767     158
  172746  172752 -172761  172767     159  172746  172752 -172761  172767     160
  172746  172776  172782  172788       2  172740  172746  172752  172761     161
  172740  172746 -172752  172761     162  172740  172746 -172752  172761     155
  172740  172746 -172752  172761     163  172740  172746  172776  172779       3
  172740  172746  172776  172782      21  172740  172746 -172776  172782      22
  172740  172746 -172776  172782      23  172740  172746 -172776  172782       6
  172836  172833  172839  172845       2  172833  172839  172845  172854       7
  172833  172839 -172845  172854       8  172833  172839 -172845  172854       9
  172833  172839 -172845  172854       6  172812  172794  172788  172833     103
  172812  172794 -172788  172833     104  172812  172794 -172788  172833     105
  172812  172794 -172788  172833     106  172800  172794  172788  172833      34
  172800  172794 -172788  172833      35  172800  172794 -172788  172833      36
  172800  172794 -172788  172833      37  172800  172794  172812  172821     107
  172800  172794 -172812  172821     108  172800  172794 -172812  172821     109
  172800  172794 -172812  172821     110  172794  172788  172833  172836       3
  172794  172788  172833  172839      11  172794  172788 -172833  172839      12
  172794  172788 -172833  172839      13  172794  172788 -172833  172839       6
  172788  172794  172812  172821     111  172788  172794 -172812  172821     112
  172788  172794 -172812  172821     109  172788  172794 -172812  172821     113
  172788  172833  172839  172845       2  172782  172788  172794  172800      38
  172782  172788 -172794  172800      39  172782  172788 -172794  172800      36
  172782  172788 -172794  172800      40  172782  172788  172794  172812     114
  172782  172788 -172794  172812     115  172782  172788 -172794  172812     105
  172782  172788 -172794  172812     116  172782  172788  172833  172836       3
  172782  172788  172833  172839      21  172782  172788 -172833  172839      22
  172782  172788 -172833  172839      23  172782  172788 -172833  172839       6
  172857  172854  172860  172866       2  172854  172860  172866  172872       1
  172854  172860 -172866  172872       4  172854  172860 -172866  172872       5
  172854  172860 -172866  172872       6  172854  172860  172866  172884       7
  172854  172860 -172866  172884       8  172854  172860 -172866  172884       9
  172854  172860 -172866  172884       6  172845  172854  172860  172866       2
  172839  172845  172854  172857       3  172839  172845  172854  172860      21
  172839  172845 -172854  172860      22  172839  172845 -172854  172860      23
  172839  172845 -172854  172860       6  172887  172884  172890  172896       2
  172884  172890  172896  172902       1  172884  172890 -172896  172902       4
  172884  172890 -172896  172902       5  172884  172890 -172896  172902       6
  172884  172890  172896  172950       7  172884  172890 -172896  172950       8
  172884  172890 -172896  172950       9  172884  172890 -172896  172950       6
  172872  172866  172884  172887       3  172872  172866  172884  172890      11
  172872  172866 -172884  172890      12  172872  172866 -172884  172890      13
  172872  172866 -172884  172890       6  172866  172884  172890  172896       2
  172860  172866  172884  172887       3  172860  172866  172884  172890      21
  172860  172866 -172884  172890      22  172860  172866 -172884  172890      23
  172860  172866 -172884  172890       6  172953  172950  172956  172962       2
  172950  172956  172962  172968       1  172950  172956 -172962  172968       4
  172950  172956 -172962  172968       5  172950  172956 -172962  172968       6
  172950  172956  172962  173007       7  172950  172956 -172962  173007       8
  172950  172956 -172962  173007       9  172950  172956 -172962  173007       6
  172911  172902  172896  172950      10  172911  172920  172929  172938      10
  172902  172896  172950  172953       3  172902  172896  172950  172956      11
  172902  172896 -172950  172956      12  172902  172896 -172950  172956      13
  172902  172896 -172950  172956       6  172902  172911  172920  172929      16
  172902  172911 -172920  172929      17  172902  172911 -172920  172929      18
  172896  172902  172911  172920      16  172896  172902 -172911  172920      17
  172896  172902 -172911  172920      18  172896  172950  172956  172962       2
  172890  172896  172902  172911      10  172890  172896  172950  172953       3
  172890  172896  172950  172956      21  172890  172896 -172950  172956      22
  172890  172896 -172950  172956      23  172890  172896 -172950  172956       6
  173010  173007  173013  173019       2  173007  173013  173019  173025       1
  173007  173013 -173019  173025       4  173007  173013 -173019  173025       5
  173007  173013 -173019  173025       6  173007  173013  173019  173064       7
  173007  173013 -173019  173064       8  173007  173013 -173019  173064       9
  173007  173013 -173019  173064       6  172977  172968  172962  173007      52
  172977  172968 -172962  173007      53  172977  172968 -172962  173007      54
  172977  172968 -172962  173007      55  172968  172962  173007  173010       3
  172968  172962  173007  173013      11  172968  172962 -173007  173013      12
  172968  172962 -173007  173013      13  172968  172962 -173007  173013       6
  172962  172968  172977  172983      56  172962  172968 -172977  172983      57
  172962  172968 -172977  172983      58  172962  172968 -172977  172983      59
  172962  172968  172977  172995      56  172962  172968 -172977  172995      57
  172962  172968 -172977  172995      58  172962  172968 -172977  172995      59
  172962  173007  173013  173019       2  172956  172962  172968  172977      60
  172956  172962 -172968  172977      61  172956  172962 -172968  172977      54
  172956  172962 -172968  172977      62  172956  172962  173007  173010       3
  172956  172962  173007  173013      21  172956  172962 -173007  173013      22
  172956  172962 -173007  173013      23  172956  172962 -173007  173013       6
  173067  173064  173070  173076       2  173064  173070  173076  173082       1
  173064  173070 -173076  173082       4  173064  173070 -173076  173082       5
  173064  173070 -173076  173082       6  173064  173070  173076  173115       7
  173064  173070 -173076  173115       8  173064  173070 -173076  173115       9
  173064  173070 -173076  173115       6  173043  173025  173019  173064     103
  173043  173025 -173019  173064     104  173043  173025 -173019  173064     105
  173043  173025 -173019  173064     106  173031  173025  173019  173064      34
  173031  173025 -173019  173064      35  173031  173025 -173019  173064      36
  173031  173025 -173019  173064      37  173031  173025  173043  173052     107
  173031  173025 -173043  173052     108  173031  173025 -173043  173052     109
  173031  173025 -173043  173052     110  173025  173019  173064  173067       3
  173025  173019  173064  173070      11  173025  173019 -173064  173070      12
  173025  173019 -173064  173070      13  173025  173019 -173064  173070       6
  173019  173025  173043  173052     111  173019  173025 -173043  173052     112
  173019  173025 -173043  173052     109  173019  173025 -173043  173052     113
  173019  173064  173070  173076       2  173013  173019  173025  173031      38
  173013  173019 -173025  173031      39  173013  173019 -173025  173031      36
  173013  173019 -173025  173031      40  173013  173019  173025  173043     114
  173013  173019 -173025  173043     115  173013  173019 -173025  173043     105
  173013  173019 -173025  173043     116  173013  173019  173064  173067       3
  173013  173019  173064  173070      21  173013  173019 -173064  173070      22
  173013  173019 -173064  173070      23  173013  173019 -173064  173070       6
  173118  173115  173121  173127       2  173115  173121  173127  173133       1
  173115  173121 -173127  173133       4  173115  173121 -173127  173133       5
  173115  173121 -173127  173133       6  173115  173121  173127  173151       7
  173115  173121 -173127  173151       8  173115  173121 -173127  173151       9
  173115  173121 -173127  173151       6  173091  173082  173076  173115      64
  173091  173082 -173076  173115      65  173091  173082 -173076  173115      54
  173091  173082 -173076  173115      66  173082  173076  173115  173118       3
  173082  173076  173115  173121      11  173082  173076 -173115  173121      12
  173082  173076 -173115  173121      13  173082  173076 -173115  173121       6
  173082  173091  173100  173103       7  173082  173091  173100  173106      78
  173082  173091 -173100  173106      79  173082  173091 -173100  173106      80
  173082  173091 -173100  173106      81  173076  173082  173091  173100      82
  173076  173082 -173091  173100      83  173076  173082 -173091  173100      84
  173076  173082 -173091  173100      85  173076  173115  173121  173127       2
  173070  173076  173082  173091      75  173070  173076 -173082  173091      76
  173070  173076 -173082  173091      54  173070  173076 -173082  173091      77
  173070  173076  173115  173118       3  173070  173076  173115  173121      21
  173070  173076 -173115  173121      22  173070  173076 -173115  173121      23
  173070  173076 -173115  173121       6  173154  173151  173157  173163       2
  173151  173157  173163  173169       1  173151  173157 -173163  173169       4
  173151  173157 -173163  173169       5  173151  173157 -173163  173169       6
  173151  173157  173163  173199       7  173151  173157 -173163  173199       8
  173151  173157 -173163  173199       9  173151  173157 -173163  173199       6
  173142  173133  173127  173151      24  173142  173133 -173127  173151      25
  173142  173133 -173127  173151      26  173142  173133 -173127  173151      27
  173133  173127  173151  173154       3  173133  173127  173151  173157      11
  173133  173127 -173151  173157      12  173133  173127 -173151  173157      13
  173133  173127 -173151  173157       6  173127  173133  173142  173145       7
  173127  173133 -173142  173145      28  173127  173133 -173142  173145      29
  173127  173133 -173142  173145      30  173127  173133  173142  173148       7
  173127  173133 -173142  173148      28  173127  173133 -173142  173148      29
  173127  173133 -173142  173148      30  173127  173151  173157  173163       2
  173121  173127  173133  173142      31  173121  173127 -173133  173142      32
  173121  173127 -173133  173142      26  173121  173127 -173133  173142      33
  173121  173127  173151  173154       3  173121  173127  173151  173157      21
  173121  173127 -173151  173157      22  173121  173127 -173151  173157      23
  173121  173127 -173151  173157       6  173202  173199  173205  173211       2
  173199  173205  173211  173217       1  173199  173205 -173211  173217       4
  173199  173205 -173211  173217       5  173199  173205 -173211  173217       6
  173199  173205  173211  173229       7  173199  173205 -173211  173229       8
  173199  173205 -173211  173229       9  173199  173205 -173211  173229       6
  173187  173169  173163  173199      34  173187  173169 -173163  173199      35
  173187  173169 -173163  173199      36  173187  173169 -173163  173199      37
  173175  173169  173163  173199      34  173175  173169 -173163  173199      35
  173175  173169 -173163  173199      36  173175  173169 -173163  173199      37
  173169  173163  173199  173202       3  173169  173163  173199  173205      11
  173169  173163 -173199  173205      12  173169  173163 -173199  173205      13
  173169  173163 -173199  173205       6  173163  173199  173205  173211       2
  173157  173163  173169  173175      38  173157  173163 -173169  173175      39
  173157  173163 -173169  173175      36  173157  173163 -173169  173175      40
  173157  173163  173169  173187      38  173157  173163 -173169  173187      39
  173157  173163 -173169  173187      36  173157  173163 -173169  173187      40
  173157  173163  173199  173202       3  173157  173163  173199  173205      21
  173157  173163 -173199  173205      22  173157  173163 -173199  173205      23
  173157  173163 -173199  173205       6  173232  173229  173235  173241       2
  173229  173235  173241  173247       1  173229  173235 -173241  173247       4
  173229  173235 -173241  173247       5  173229  173235 -173241  173247       6
  173229  173235  173241  173271       7  173229  173235 -173241  173271       8
  173229  173235 -173241  173271       9  173229  173235 -173241  173271       6
  173217  173211  173229  173232       3  173217  173211  173229  173235      11
  173217  173211 -173229  173235      12  173217  173211 -173229  173235      13
  173217  173211 -173229  173235       6  173211  173229  173235  173241       2
  173205  173211  173229  173232       3  173205  173211  173229  173235      21
  173205  173211 -173229  173235      22  173205  173211 -173229  173235      23
  173205  173211 -173229  173235       6  173274  173271  173277  173283       2
  173271  173277  173283  173289       1  173271  173277 -173283  173289       4
  173271  173277 -173283  173289       5  173271  173277 -173283  173289       6
  173271  173277  173283  173313       7  173271  173277 -173283  173313       8
  173271  173277 -173283  173313       9  173271  173277 -173283  173313       6
  173256  173247  173241  173271     153  173256  173247 -173241  173271     154
  173256  173247 -173241  173271     155  173256  173247 -173241  173271     156
  173247  173241  173271  173274       3  173247  173241  173271  173277      11
  173247  173241 -173271  173277      12  173247  173241 -173271  173277      13
  173247  173241 -173271  173277       6  173241  173247  173256  173259       7
  173241  173247  173256  173262     157  173241  173247 -173256  173262     158
  173241  173247 -173256  173262     159  173241  173247 -173256  173262     160
  173241  173271  173277  173283       2  173235  173241  173247  173256     161
  173235  173241 -173247  173256     162  173235  173241 -173247  173256     155
  173235  173241 -173247  173256     163  173235  173241  173271  173274       3
  173235  173241  173271  173277      21  173235  173241 -173271  173277      22
  173235  173241 -173271  173277      23  173235  173241 -173271  173277       6
  173316  173313  173319  173325       2  173313  173319  173325  173331       1
  173313  173319 -173325  173331       4  173313  173319 -173325  173331       5
  173313  173319 -173325  173331       6  173313  173319  173325  173355       7
  173313  173319 -173325  173355       8  173313  173319 -173325  173355       9
  173313  173319 -173325  173355       6  173298  173289  173283  173313     153
  173298  173289 -173283  173313     154  173298  173289 -173283  173313     155
  173298  173289 -173283  173313     156  173289  173283  173313  173316       3
  173289  173283  173313  173319      11  173289  173283 -173313  173319      12
  173289  173283 -173313  173319      13  173289  173283 -173313  173319       6
  173283  173289  173298  173301       7  173283  173289  173298  173304     157
  173283  173289 -173298  173304     158  173283  173289 -173298  173304     159
  173283  173289 -173298  173304     160  173283  173313  173319  173325       2
  173277  173283  173289  173298     161  173277  173283 -173289  173298     162
  173277  173283 -173289  173298     155  173277  173283 -173289  173298     163
  173277  173283  173313  173316       3  173277  173283  173313  173319      21
  173277  173283 -173313  173319      22  173277  173283 -173313  173319      23
  173277  173283 -173313  173319       6  173358  173355  173361  173367       2
  173355  173361  173367  173373       1  173355  173361 -173367  173373       4
  173355  173361 -173367  173373       5  173355  173361 -173367  173373       6
  173355  173361  173367  173397       7  173355  173361 -173367  173397       8
  173355  173361 -173367  173397       9  173355  173361 -173367  173397       6
  173349  173331  173325  173355      86  173349  173331 -173325  173355      87
  173349  173331 -173325  173355      88  173349  173331 -173325  173355      89
  173337  173331  173325  173355      34  173337  173331 -173325  173355      35
  173337  173331 -173325  173355      36  173337  173331 -173325  173355      37
  173331  173325  173355  173358       3  173331  173325  173355  173361      11
  173331  173325 -173355  173361      12  173331  173325 -173355  173361      13
  173331  173325 -173355  173361       6  173325  173355  173361  173367       2
  173319  173325  173331  173337      38  173319  173325 -173331  173337      39
  173319  173325 -173331  173337      36  173319  173325 -173331  173337      40
  173319  173325  173331  173349      99  173319  173325 -173331  173349     100
  173319  173325 -173331  173349      88  173319  173325 -173331  173349     101
  173319  173325  173355  173358       3  173319  173325  173355  173361      21
  173319  173325 -173355  173361      22  173319  173325 -173355  173361      23
  173319  173325 -173355  173361       6  173400  173397  173403  173409       2
  173397  173403  173409  173415       1  173397  173403 -173409  173415       4
  173397  173403 -173409  173415       5  173397  173403 -173409  173415       6
  173397  173403  173409  173442       7  173397  173403 -173409  173442       8
  173397  173403 -173409  173442       9  173397  173403 -173409  173442       6
  173382  173373  173367  173397     153  173382  173373 -173367  173397     154
  173382  173373 -173367  173397     155  173382  173373 -173367  173397     156
  173373  173367  173397  173400       3  173373  173367  173397  173403      11
  173373  173367 -173397  173403      12  173373  173367 -173397  173403      13
  173373  173367 -173397  173403       6  173367  173373  173382  173385       7
  173367  173373  173382  173388     157  173367  173373 -173382  173388     158
  173367  173373 -173382  173388     159  173367  173373 -173382  173388     160
  173367  173397  173403  173409       2  173361  173367  173373  173382     161
  173361  173367 -173373  173382     162  173361  173367 -173373  173382     155
  173361  173367 -173373  173382     163  173361  173367  173397  173400       3
  173361  173367  173397  173403      21  173361  173367 -173397  173403      22
  173361  173367 -173397  173403      23  173361  173367 -173397  173403       6
  173445  173442  173448  173454       2  173442  173448  173454  173460       1
  173442  173448 -173454  173460       4  173442  173448 -173454  173460       5
  173442  173448 -173454  173460       6  173442  173448  173454  173487       7
  173442  173448 -173454  173487       8  173442  173448 -173454  173487       9
  173442  173448 -173454  173487       6  173424  173415  173409  173442      64
  173424  173415 -173409  173442      65  173424  173415 -173409  173442      54
  173424  173415 -173409  173442      66  173415  173409  173442  173445       3
  173415  173409  173442  173448      11  173415  173409 -173442  173448      12
  173415  173409 -173442  173448      13  173415  173409 -173442  173448       6
  173415  173424  173433  173436     117  173415  173424 -173433  173436     118
  173415  173424  173433  173439     117  173415  173424 -173433  173439     118
  173409  173415  173424  173433     119  173409  173415 -173424  173433     120
  173409  173415 -173424  173433     121  173409  173415 -173424  173433     122
  173409  173442  173448  173454       2  173403  173409  173415  173424      75
  173403  173409 -173415  173424      76  173403  173409 -173415  173424      54
  173403  173409 -173415  173424      77  173403  173409  173442  173445       3
  173403  173409  173442  173448      21  173403  173409 -173442  173448      22
  173403  173409 -173442  173448      23  173403  173409 -173442  173448       6
  173490  173487  173493  173499       2  173487  173493  173499  173505       1
  173487  173493 -173499  173505       4  173487  173493 -173499  173505       5
  173487  173493 -173499  173505       6  173487  173493  173499  173517       7
  173487  173493 -173499  173517       8  173487  173493 -173499  173517       9
  173487  173493 -173499  173517       6  173469  173460  173454  173487      64
  173469  173460 -173454  173487      65  173469  173460 -173454  173487      54
  173469  173460 -173454  173487      66  173460  173454  173487  173490       3
  173460  173454  173487  173493      11  173460  173454 -173487  173493      12
  173460  173454 -173487  173493      13  173460  173454 -173487  173493       6
  173460  173469  173478  173481     117  173460  173469 -173478  173481     118
  173460  173469  173478  173484     117  173460  173469 -173478  173484     118
  173454  173460  173469  173478     119  173454  173460 -173469  173478     120
  173454  173460 -173469  173478     121  173454  173460 -173469  173478     122
  173454  173487  173493  173499       2  173448  173454  173460  173469      75
  173448  173454 -173460  173469      76  173448  173454 -173460  173469      54
  173448  173454 -173460  173469      77  173448  173454  173487  173490       3
  173448  173454  173487  173493      21  173448  173454 -173487  173493      22
  173448  173454 -173487  173493      23  173448  173454 -173487  173493       6
  173520  173517  173523  173529       2  173517  173523  173529  173538       7
  173517  173523 -173529  173538       8  173517  173523 -173529  173538       9
  173517  173523 -173529  173538       6  173505  173499  173517  173520       3
  173505  173499  173517  173523      11  173505  173499 -173517  173523      12
  173505  173499 -173517  173523      13  173505  173499 -173517  173523       6
  173499  173517  173523  173529       2  173493  173499  173517  173520       3
  173493  173499  173517  173523      21  173493  173499 -173517  173523      22
  173493  173499 -173517  173523      23  173493  173499 -173517  173523       6
  173541  173538  173544  173550       2  173538  173544  173550  173556       1
  173538  173544 -173550  173556       4  173538  173544 -173550  173556       5
  173538  173544 -173550  173556       6  173538  173544  173550  173574       7
  173538  173544 -173550  173574       8  173538  173544 -173550  173574       9
  173538  173544 -173550  173574       6  173529  173538  173544  173550       2
  173523  173529  173538  173541       3  173523  173529  173538  173544      21
  173523  173529 -173538  173544      22  173523  173529 -173538  173544      23
  173523  173529 -173538  173544       6  173577  173574  173580  173586       2
  173574  173580  173586  173595       7  173574  173580 -173586  173595       8
  173574  173580 -173586  173595       9  173574  173580 -173586  173595       6
  173565  173556  173550  173574      24  173565  173556 -173550  173574      25
  173565  173556 -173550  173574      26  173565  173556 -173550  173574      27
  173556  173550  173574  173577       3  173556  173550  173574  173580      11
  173556  173550 -173574  173580      12  173556  173550 -173574  173580      13
  173556  173550 -173574  173580       6  173550  173556  173565  173568       7
  173550  173556 -173565  173568      28  173550  173556 -173565  173568      29
  173550  173556 -173565  173568      30  173550  173556  173565  173571       7
  173550  173556 -173565  173571      28  173550  173556 -173565  173571      29
  173550  173556 -173565  173571      30  173550  173574  173580  173586       2
  173544  173550  173556  173565      31  173544  173550 -173556  173565      32
  173544  173550 -173556  173565      26  173544  173550 -173556  173565      33
  173544  173550  173574  173577       3  173544  173550  173574  173580      21
  173544  173550 -173574  173580      22  173544  173550 -173574  173580      23
  173544  173550 -173574  173580       6  173598  173595  173601  173607       2
  173595  173601  173607  173613       1  173595  173601 -173607  173613       4
  173595  173601 -173607  173613       5  173595  173601 -173607  173613       6
  173595  173601  173607  173637       7  173595  173601 -173607  173637       8
  173595  173601 -173607  173637       9  173595  173601 -173607  173637       6
  173586  173595  173601  173607       2  173580  173586  173595  173598       3
  173580  173586  173595  173601      21  173580  173586 -173595  173601      22
  173580  173586 -173595  173601      23  173580  173586 -173595  173601       6
  173640  173637  173643  173649       2  173637  173643  173649  173655       1
  173637  173643 -173649  173655       4  173637  173643 -173649  173655       5
  173637  173643 -173649  173655       6  173637  173643  173649  173679       7
  173637  173643 -173649  173679       8  173637  173643 -173649  173679       9
  173637  173643 -173649  173679       6  173631  173613  173607  173637      86
  173631  173613 -173607  173637      87  173631  173613 -173607  173637      88
  173631  173613 -173607  173637      89  173619  173613  173607  173637      34
  173619  173613 -173607  173637      35  173619  173613 -173607  173637      36
  173619  173613 -173607  173637      37  173613  173607  173637  173640       3
  173613  173607  173637  173643      11  173613  173607 -173637  173643      12
  173613  173607 -173637  173643      13  173613  173607 -173637  173643       6
  173607  173637  173643  173649       2  173601  173607  173613  173619      38
  173601  173607 -173613  173619      39  173601  173607 -173613  173619      36
  173601  173607 -173613  173619      40  173601  173607  173613  173631      99
  173601  173607 -173613  173631     100  173601  173607 -173613  173631      88
  173601  173607 -173613  173631     101  173601  173607  173637  173640       3
  173601  173607  173637  173643      21  173601  173607 -173637  173643      22
  173601  173607 -173637  173643      23  173601  173607 -173637  173643       6
  173682  173679  173685  173691       2  173679  173685  173691  173697       1
  173679  173685 -173691  173697       4  173679  173685 -173691  173697       5
  173679  173685 -173691  173697       6  173679  173685  173691  173721       7
  173679  173685 -173691  173721       8  173679  173685 -173691  173721       9
  173679  173685 -173691  173721       6  173673  173655  173649  173679      86
  173673  173655 -173649  173679      87  173673  173655 -173649  173679      88
  173673  173655 -173649  173679      89  173661  173655  173649  173679      34
  173661  173655 -173649  173679      35  173661  173655 -173649  173679      36
  173661  173655 -173649  173679      37  173655  173649  173679  173682       3
  173655  173649  173679  173685      11  173655  173649 -173679  173685      12
  173655  173649 -173679  173685      13  173655  173649 -173679  173685       6
  173649  173679  173685  173691       2  173643  173649  173655  173661      38
  173643  173649 -173655  173661      39  173643  173649 -173655  173661      36
  173643  173649 -173655  173661      40  173643  173649  173655  173673      99
  173643  173649 -173655  173673     100  173643  173649 -173655  173673      88
  173643  173649 -173655  173673     101  173643  173649  173679  173682       3
  173643  173649  173679  173685      21  173643  173649 -173679  173685      22
  173643  173649 -173679  173685      23  173643  173649 -173679  173685       6
  173724  173721  173727  173733       2  173721  173727  173733  173739       1
  173721  173727 -173733  173739       4  173721  173727 -173733  173739       5
  173721  173727 -173733  173739       6  173721  173727  173733  173751       7
  173721  173727 -173733  173751       8  173721  173727 -173733  173751       9
  173721  173727 -173733  173751       6  173715  173697  173691  173721      86
  173715  173697 -173691  173721      87  173715  173697 -173691  173721      88
  173715  173697 -173691  173721      89  173703  173697  173691  173721      34
  173703  173697 -173691  173721      35  173703  173697 -173691  173721      36
  173703  173697 -173691  173721      37  173697  173691  173721  173724       3
  173697  173691  173721  173727      11  173697  173691 -173721  173727      12
  173697  173691 -173721  173727      13  173697  173691 -173721  173727       6
  173691  173721  173727  173733       2  173685  173691  173697  173703      38
  173685  173691 -173697  173703      39  173685  173691 -173697  173703      36
  173685  173691 -173697  173703      40  173685  173691  173697  173715      99
  173685  173691 -173697  173715     100  173685  173691 -173697  173715      88
  173685  173691 -173697  173715     101  173685  173691  173721  173724       3
  173685  173691  173721  173727      21  173685  173691 -173721  173727      22
  173685  173691 -173721  173727      23  173685  173691 -173721  173727       6
  173754  173751  173757  173763       2  173751  173757  173763  173769       1
  173751  173757 -173763  173769       4  173751  173757 -173763  173769       5
  173751  173757 -173763  173769       6  173751  173757  173763  173793       7
  173751  173757 -173763  173793       8  173751  173757 -173763  173793       9
  173751  173757 -173763  173793       6  173739  173733  173751  173754       3
  173739  173733  173751  173757      11  173739  173733 -173751  173757      12
  173739  173733 -173751  173757      13  173739  173733 -173751  173757       6
  173733  173751  173757  173763       2  173727  173733  173751  173754       3
  173727  173733  173751  173757      21  173727  173733 -173751  173757      22
  173727  173733 -173751  173757      23  173727  173733 -173751  173757       6
  173796  173793  173799  173805       2  173793  173799  173805  173811       1
  173793  173799 -173805  173811       4  173793  173799 -173805  173811       5
  173793  173799 -173805  173811       6  173793  173799  173805  173841       7
  173793  173799 -173805  173841       8  173793  173799 -173805  173841       9
  173793  173799 -173805  173841       6  173787  173769  173763  173793      86
  173787  173769 -173763  173793      87  173787  173769 -173763  173793      88
  173787  173769 -173763  173793      89  173775  173769  173763  173793      34
  173775  173769 -173763  173793      35  173775  173769 -173763  173793      36
  173775  173769 -173763  173793      37  173769  173763  173793  173796       3
  173769  173763  173793  173799      11  173769  173763 -173793  173799      12
  173769  173763 -173793  173799      13  173769  173763 -173793  173799       6
  173763  173793  173799  173805       2  173757  173763  173769  173775      38
  173757  173763 -173769  173775      39  173757  173763 -173769  173775      36
  173757  173763 -173769  173775      40  173757  173763  173769  173787      99
  173757  173763 -173769  173787     100  173757  173763 -173769  173787      88
  173757  173763 -173769  173787     101  173757  173763  173793  173796       3
  173757  173763  173793  173799      21  173757  173763 -173793  173799      22
  173757  173763 -173793  173799      23  173757  173763 -173793  173799       6
  173844  173841  173847  173853       2  173841  173847  173853  173859       1
  173841  173847 -173853  173859       4  173841  173847 -173853  173859       5
  173841  173847 -173853  173859       6  173841  173847  173853  173898       7
  173841  173847 -173853  173898       8  173841  173847 -173853  173898       9
  173841  173847 -173853  173898       6  173829  173811  173805  173841      34
  173829  173811 -173805  173841      35  173829  173811 -173805  173841      36
  173829  173811 -173805  173841      37  173817  173811  173805  173841      34
  173817  173811 -173805  173841      35  173817  173811 -173805  173841      36
  173817  173811 -173805  173841      37  173811  173805  173841  173844       3
  173811  173805  173841  173847      11  173811  173805 -173841  173847      12
  173811  173805 -173841  173847      13  173811  173805 -173841  173847       6
  173805  173841  173847  173853       2  173799  173805  173811  173817      38
  173799  173805 -173811  173817      39  173799  173805 -173811  173817      36
  173799  173805 -173811  173817      40  173799  173805  173811  173829      38
  173799  173805 -173811  173829      39  173799  173805 -173811  173829      36
  173799  173805 -173811  173829      40  173799  173805  173841  173844       3
  173799  173805  173841  173847      21  173799  173805 -173841  173847      22
  173799  173805 -173841  173847      23  173799  173805 -173841  173847       6
  173901  173898  173904  173910       2  173898  173904  173910  173916       1
  173898  173904 -173910  173916       4  173898  173904 -173910  173916       5
  173898  173904 -173910  173916       6  173898  173904  173910  173928       7
  173898  173904 -173910  173928       8  173898  173904 -173910  173928       9
  173898  173904 -173910  173928       6  173868  173859  173853  173898      52
  173868  173859 -173853  173898      53  173868  173859 -173853  173898      54
  173868  173859 -173853  173898      55  173859  173853  173898  173901       3
  173859  173853  173898  173904      11  173859  173853 -173898  173904      12
  173859  173853 -173898  173904      13  173859  173853 -173898  173904       6
  173853  173859  173868  173874      56  173853  173859 -173868  173874      57
  173853  173859 -173868  173874      58  173853  173859 -173868  173874      59
  173853  173859  173868  173886      56  173853  173859 -173868  173886      57
  173853  173859 -173868  173886      58  173853  173859 -173868  173886      59
  173853  173898  173904  173910       2  173847  173853  173859  173868      60
  173847  173853 -173859  173868      61  173847  173853 -173859  173868      54
  173847  173853 -173859  173868      62  173847  173853  173898  173901       3
  173847  173853  173898  173904      21  173847  173853 -173898  173904      22
  173847  173853 -173898  173904      23  173847  173853 -173898  173904       6
  173931  173928  173934  173940       2  173928  173934  173940  173946       1
  173928  173934 -173940  173946       4  173928  173934 -173940  173946       5
  173928  173934 -173940  173946       6  173928  173934  173940  174000       7
  173928  173934 -173940  174000       8  173928  173934 -173940  174000       9
  173928  173934 -173940  174000       6  173916  173910  173928  173931       3
  173916  173910  173928  173934      11  173916  173910 -173928  173934      12
  173916  173910 -173928  173934      13  173916  173910 -173928  173934       6
  173910  173928  173934  173940       2  173904  173910  173928  173931       3
  173904  173910  173928  173934      21  173904  173910 -173928  173934      22
  173904  173910 -173928  173934      23  173904  173910 -173928  173934       6
  174003  174000  174006  174012       2  174000  174006  174012  174018       1
  174000  174006 -174012  174018       4  174000  174006 -174012  174018       5
  174000  174006 -174012  174018       6  174000  174006  174012  174033       7
  174000  174006 -174012  174033       8  174000  174006 -174012  174033       9
  174000  174006 -174012  174033       6  173964  173973  173979  173982      51
  173964  173973 -173979  173982       6  173964  173973  173979  173991      51
  173964  173973 -173979  173991       6  173955  173946  173940  174000      10
  173955  173964  173973  173979       7  173955  173964 -173973  173979      29
  173946  173940  174000  174003       3  173946  173940  174000  174006      11
  173946  173940 -174000  174006      12  173946  173940 -174000  174006      13
  173946  173940 -174000  174006       6  173946  173955  173964  173973      10
  173940  173946  173955  173964      16  173940  173946 -173955  173964      17
  173940  173946 -173955  173964      18  173940  174000  174006  174012       2
  173934  173940  173946  173955      10  173934  173940  174000  174003       3
  173934  173940  174000  174006      21  173934  173940 -174000  174006      22
  173934  173940 -174000  174006      23  173934  173940 -174000  174006       6
  174036  174033  174039  174045       2  174033  174039  174045  174051       1
  174033  174039 -174045  174051       4  174033  174039 -174045  174051       5
  174033  174039 -174045  174051       6  174033  174039  174045  174090       7
  174033  174039 -174045  174090       8  174033  174039 -174045  174090       9
  174033  174039 -174045  174090       6  174027  174018  174012  174033     123
  174027  174018 -174012  174033     124  174027  174018 -174012  174033     125
  174027  174018 -174012  174033     126  174018  174012  174033  174036       3
  174018  174012  174033  174039      11  174018  174012 -174033  174039      12
  174018  174012 -174033  174039      13  174018  174012 -174033  174039       6
  174012  174033  174039  174045       2  174006  174012  174018  174027     131
  174006  174012 -174018  174027     132  174006  174012 -174018  174027     125
  174006  174012 -174018  174027     133  174006  174012  174033  174036       3
  174006  174012  174033  174039      21  174006  174012 -174033  174039      22
  174006  174012 -174033  174039      23  174006  174012 -174033  174039       6
  174093  174090  174096  174102       2  174090  174096  174102  174108       1
  174090  174096 -174102  174108       4  174090  174096 -174102  174108       5
  174090  174096 -174102  174108       6  174090  174096  174102  174120       7
  174090  174096 -174102  174120       8  174090  174096 -174102  174120       9
  174090  174096 -174102  174120       6  174069  174051  174045  174090     103
  174069  174051 -174045  174090     104  174069  174051 -174045  174090     105
  174069  174051 -174045  174090     106  174057  174051  174045  174090      34
  174057  174051 -174045  174090      35  174057  174051 -174045  174090      36
  174057  174051 -174045  174090      37  174057  174051  174069  174078     107
  174057  174051 -174069  174078     108  174057  174051 -174069  174078     109
  174057  174051 -174069  174078     110  174051  174045  174090  174093       3
  174051  174045  174090  174096      11  174051  174045 -174090  174096      12
  174051  174045 -174090  174096      13  174051  174045 -174090  174096       6
  174045  174051  174069  174078     111  174045  174051 -174069  174078     112
  174045  174051 -174069  174078     109  174045  174051 -174069  174078     113
  174045  174090  174096  174102       2  174039  174045  174051  174057      38
  174039  174045 -174051  174057      39  174039  174045 -174051  174057      36
  174039  174045 -174051  174057      40  174039  174045  174051  174069     114
  174039  174045 -174051  174069     115  174039  174045 -174051  174069     105
  174039  174045 -174051  174069     116  174039  174045  174090  174093       3
  174039  174045  174090  174096      21  174039  174045 -174090  174096      22
  174039  174045 -174090  174096      23  174039  174045 -174090  174096       6
  174123  174120  174126  174132       2  174120  174126  174132  174138       1
  174120  174126 -174132  174138       4  174120  174126 -174132  174138       5
  174120  174126 -174132  174138       6  174120  174126  174132  174186       7
  174120  174126 -174132  174186       8  174120  174126 -174132  174186       9
  174120  174126 -174132  174186       6  174108  174102  174120  174123       3
  174108  174102  174120  174126      11  174108  174102 -174120  174126      12
  174108  174102 -174120  174126      13  174108  174102 -174120  174126       6
  174102  174120  174126  174132       2  174096  174102  174120  174123       3
  174096  174102  174120  174126      21  174096  174102 -174120  174126      22
  174096  174102 -174120  174126      23  174096  174102 -174120  174126       6
  174189  174186  174192  174198       2  174186  174192  174198  174204       1
  174186  174192 -174198  174204       4  174186  174192 -174198  174204       5
  174186  174192 -174198  174204       6  174186  174192  174198  174231       7
  174186  174192 -174198  174231       8  174186  174192 -174198  174231       9
  174186  174192 -174198  174231       6  174147  174138  174132  174186      10
  174147  174156  174165  174174      10  174138  174132  174186  174189       3
  174138  174132  174186  174192      11  174138  174132 -174186  174192      12
  174138  174132 -174186  174192      13  174138  174132 -174186  174192       6
  174138  174147  174156  174165      16  174138  174147 -174156  174165      17
  174138  174147 -174156  174165      18  174132  174138  174147  174156      16
  174132  174138 -174147  174156      17  174132  174138 -174147  174156      18
  174132  174186  174192  174198       2  174126  174132  174138  174147      10
  174126  174132  174186  174189       3  174126  174132  174186  174192      21
  174126  174132 -174186  174192      22  174126  174132 -174186  174192      23
  174126  174132 -174186  174192       6  174234  174231  174237  174243       2
  174231  174237  174243  174252       7  174231  174237 -174243  174252       8
  174231  174237 -174243  174252       9  174231  174237 -174243  174252       6
  174213  174204  174198  174231      64  174213  174204 -174198  174231      65
  174213  174204 -174198  174231      54  174213  174204 -174198  174231      66
  174204  174198  174231  174234       3  174204  174198  174231  174237      11
  174204  174198 -174231  174237      12  174204  174198 -174231  174237      13
  174204  174198 -174231  174237       6  174204  174213  174222  174225     117
  174204  174213 -174222  174225     118  174204  174213  174222  174228     117
  174204  174213 -174222  174228     118  174198  174204  174213  174222     119
  174198  174204 -174213  174222     120  174198  174204 -174213  174222     121
  174198  174204 -174213  174222     122  174198  174231  174237  174243       2
  174192  174198  174204  174213      75  174192  174198 -174204  174213      76
  174192  174198 -174204  174213      54  174192  174198 -174204  174213      77
  174192  174198  174231  174234       3  174192  174198  174231  174237      21
  174192  174198 -174231  174237      22  174192  174198 -174231  174237      23
  174192  174198 -174231  174237       6  174255  174252  174258  174264       2
  174252  174258  174264  174270       1  174252  174258 -174264  174270       4
  174252  174258 -174264  174270       5  174252  174258 -174264  174270       6
  174252  174258  174264  174312       7  174252  174258 -174264  174312       8
  174252  174258 -174264  174312       9  174252  174258 -174264  174312       6
  174243  174252  174258  174264       2  174237  174243  174252  174255       3
  174237  174243  174252  174258      21  174237  174243 -174252  174258      22
  174237  174243 -174252  174258      23  174237  174243 -174252  174258       6
  174315  174312  174318  174324       2  174312  174318  174324  174330       1
  174312  174318 -174324  174330       4  174312  174318 -174324  174330       5
  174312  174318 -174324  174330       6  174312  174318  174324  174357       7
  174312  174318 -174324  174357       8  174312  174318 -174324  174357       9
  174312  174318 -174324  174357       6  174288  174282  174279  174306      41
  174288  174294 -174300  174306      41  174282  174279  174306  174300      41
  174282  174288 -174294  174300      41  174279  174270  174264  174312      42
  174279  174270 -174264  174312      43  174279  174270 -174264  174312      44
  174279  174270 -174264  174312      45  174279  174282  174288  174294      41
  174279  174306 -174300  174294      41  174270  174264  174312  174315       3
  174270  174264  174312  174318      11  174270  174264 -174312  174318      12
  174270  174264 -174312  174318      13  174270  174264 -174312  174318       6
  174270  174279  174282  174288      41  174270  174279  174306  174300      41
  174264  174270  174279  174282       7  174264  174270 -174279  174282      46
  174264  174270 -174279  174282      29  174264  174270 -174279  174282      47
  174264  174270  174279  174306       7  174264  174270 -174279  174306      46
  174264  174270 -174279  174306      29  174264  174270 -174279  174306      47
  174264  174312  174318  174324       2  174258  174264  174270  174279      48
  174258  174264 -174270  174279      49  174258  174264 -174270  174279      44
  174258  174264 -174270  174279      50  174258  174264  174312  174315       3
  174258  174264  174312  174318      21  174258  174264 -174312  174318      22
  174258  174264 -174312  174318      23  174258  174264 -174312  174318       6
  174360  174357  174363  174369       2  174357  174363  174369  174375       1
  174357  174363 -174369  174375       4  174357  174363 -174369  174375       5
  174357  174363 -174369  174375       6  174357  174363  174369  174423       7
  174357  174363 -174369  174423       8  174357  174363 -174369  174423       9
  174357  174363 -174369  174423       6  174339  174330  174324  174357      64
  174339  174330 -174324  174357      65  174339  174330 -174324  174357      54
  174339  174330 -174324  174357      66  174330  174324  174357  174360       3
  174330  174324  174357  174363      11  174330  174324 -174357  174363      12
  174330  174324 -174357  174363      13  174330  174324 -174357  174363       6
  174330  174339  174348  174351     117  174330  174339 -174348  174351     118
  174330  174339  174348  174354     117  174330  174339 -174348  174354     118
  174324  174330  174339  174348     119  174324  174330 -174339  174348     120
  174324  174330 -174339  174348     121  174324  174330 -174339  174348     122
  174324  174357  174363  174369       2  174318  174324  174330  174339      75
  174318  174324 -174330  174339      76  174318  174324 -174330  174339      54
  174318  174324 -174330  174339      77  174318  174324  174357  174360       3
  174318  174324  174357  174363      21  174318  174324 -174357  174363      22
  174318  174324 -174357  174363      23  174318  174324 -174357  174363       6
  174426  174423  174429  174435       2  174423  174429  174435  174441       1
  174423  174429 -174435  174441       4  174423  174429 -174435  174441       5
  174423  174429 -174435  174441       6  174423  174429  174435  174480       7
  174423  174429 -174435  174480       8  174423  174429 -174435  174480       9
  174423  174429 -174435  174480       6  174384  174375  174369  174423      10
  174384  174393  174402  174411      10  174375  174369  174423  174426       3
  174375  174369  174423  174429      11  174375  174369 -174423  174429      12
  174375  174369 -174423  174429      13  174375  174369 -174423  174429       6
  174375  174384  174393  174402      16  174375  174384 -174393  174402      17
  174375  174384 -174393  174402      18  174369  174375  174384  174393      16
  174369  174375 -174384  174393      17  174369  174375 -174384  174393      18
  174369  174423  174429  174435       2  174363  174369  174375  174384      10
  174363  174369  174423  174426       3  174363  174369  174423  174429      21
  174363  174369 -174423  174429      22  174363  174369 -174423  174429      23
  174363  174369 -174423  174429       6  174483  174480  174486  174492       2
  174480  174486  174492  174498       1  174480  174486 -174492  174498       4
  174480  174486 -174492  174498       5  174480  174486 -174492  174498       6
  174480  174486  174492  174513       7  174480  174486 -174492  174513       8
  174480  174486 -174492  174513       9  174480  174486 -174492  174513       6
  174459  174441  174435  174480     103  174459  174441 -174435  174480     104
  174459  174441 -174435  174480     105  174459  174441 -174435  174480     106
  174447  174441  174435  174480      34  174447  174441 -174435  174480      35
  174447  174441 -174435  174480      36  174447  174441 -174435  174480      37
  174447  174441  174459  174468     107  174447  174441 -174459  174468     108
  174447  174441 -174459  174468     109  174447  174441 -174459  174468     110
  174441  174435  174480  174483       3  174441  174435  174480  174486      11
  174441  174435 -174480  174486      12  174441  174435 -174480  174486      13
  174441  174435 -174480  174486       6  174435  174441  174459  174468     111
  174435  174441 -174459  174468     112  174435  174441 -174459  174468     109
  174435  174441 -174459  174468     113  174435  174480  174486  174492       2
  174429  174435  174441  174447      38  174429  174435 -174441  174447      39
  174429  174435 -174441  174447      36  174429  174435 -174441  174447      40
  174429  174435  174441  174459     114  174429  174435 -174441  174459     115
  174429  174435 -174441  174459     105  174429  174435 -174441  174459     116
  174429  174435  174480  174483       3  174429  174435  174480  174486      21
  174429  174435 -174480  174486      22  174429  174435 -174480  174486      23
  174429  174435 -174480  174486       6  174516  174513  174519  174525       2
  174513  174519  174525  174531       1  174513  174519 -174525  174531       4
  174513  174519 -174525  174531       5  174513  174519 -174525  174531       6
  174513  174519  174525  174579       7  174513  174519 -174525  174579       8
  174513  174519 -174525  174579       9  174513  174519 -174525  174579       6
  174507  174498  174492  174513     123  174507  174498 -174492  174513     124
  174507  174498 -174492  174513     125  174507  174498 -174492  174513     126
  174498  174492  174513  174516       3  174498  174492  174513  174519      11
  174498  174492 -174513  174519      12  174498  174492 -174513  174519      13
  174498  174492 -174513  174519       6  174492  174513  174519  174525       2
  174486  174492  174498  174507     131  174486  174492 -174498  174507     132
  174486  174492 -174498  174507     125  174486  174492 -174498  174507     133
  174486  174492  174513  174516       3  174486  174492  174513  174519      21
  174486  174492 -174513  174519      22  174486  174492 -174513  174519      23
  174486  174492 -174513  174519       6  174582  174579  174585  174591       2
  174579  174585  174591  174600       7  174579  174585 -174591  174600       8
  174579  174585 -174591  174600       9  174579  174585 -174591  174600       6
  174540  174531  174525  174579      10  174540  174549  174558  174567      10
  174531  174525  174579  174582       3  174531  174525  174579  174585      11
  174531  174525 -174579  174585      12  174531  174525 -174579  174585      13
  174531  174525 -174579  174585       6  174531  174540  174549  174558      16
  174531  174540 -174549  174558      17  174531  174540 -174549  174558      18
  174525  174531  174540  174549      16  174525  174531 -174540  174549      17
  174525  174531 -174540  174549      18  174525  174579  174585  174591       2
  174519  174525  174531  174540      10  174519  174525  174579  174582       3
  174519  174525  174579  174585      21  174519  174525 -174579  174585      22
  174519  174525 -174579  174585      23  174519  174525 -174579  174585       6
  174603  174600  174606  174612       2  174600  174606  174612  174618       1
  174600  174606 -174612  174618       4  174600  174606 -174612  174618       5
  174600  174606 -174612  174618       6  174600  174606  174612  174630       7
  174600  174606 -174612  174630       8  174600  174606 -174612  174630       9
  174600  174606 -174612  174630       6  174591  174600  174606  174612       2
  174585  174591  174600  174603       3  174585  174591  174600  174606      21
  174585  174591 -174600  174606      22  174585  174591 -174600  174606      23
  174585  174591 -174600  174606       6  174633  174630  174636  174642       2
  174630  174636  174642  174648       1  174630  174636 -174642  174648       4
  174630  174636 -174642  174648       5  174630  174636 -174642  174648       6
  174630  174636  174642  174672       7  174630  174636 -174642  174672       8
  174630  174636 -174642  174672       9  174630  174636 -174642  174672       6
  174618  174612  174630  174633       3  174618  174612  174630  174636      11
  174618  174612 -174630  174636      12  174618  174612 -174630  174636      13
  174618  174612 -174630  174636       6  174612  174630  174636  174642       2
  174606  174612  174630  174633       3  174606  174612  174630  174636      21
  174606  174612 -174630  174636      22  174606  174612 -174630  174636      23
  174606  174612 -174630  174636       6  174675  174672  174678  174681       2
  174675  174672  174678  174708       2  174672  174678  174681  174690       1
  174672  174678 -174681  174690     102  174672  174678 -174681  174690      13
  174672  174678 -174681  174690       6  174672  174678  174708  174699       1
  174672  174678 -174708  174699       4  174672  174678 -174708  174699       5
  174672  174678 -174708  174699       6  174672  174678  174708  174714       7
  174672  174678 -174708  174714       8  174672  174678 -174708  174714       9
  174672  174678 -174708  174714       6  174657  174648  174642  174672     153
  174657  174648 -174642  174672     154  174657  174648 -174642  174672     155
  174657  174648 -174642  174672     156  174648  174642  174672  174675       3
  174648  174642  174672  174678      11  174648  174642 -174672  174678      12
  174648  174642 -174672  174678      13  174648  174642 -174672  174678       6
  174642  174648  174657  174660       7  174642  174648  174657  174663     157
  174642  174648 -174657  174663     158  174642  174648 -174657  174663     159
  174642  174648 -174657  174663     160  174642  174672  174678  174681       2
  174642  174672  174678  174708       2  174636  174642  174648  174657     161
  174636  174642 -174648  174657     162  174636  174642 -174648  174657     155
  174636  174642 -174648  174657     163  174636  174642  174672  174675       3
  174636  174642  174672  174678      21  174636  174642 -174672  174678      22
  174636  174642 -174672  174678      23  174636  174642 -174672  174678       6
  174717  174714  174720  174726       2  174714  174720  174726  174732       1
  174714  174720 -174726  174732       4  174714  174720 -174726  174732       5
  174714  174720 -174726  174732       6  174714  174720  174726  174762       7
  174714  174720 -174726  174762       8  174714  174720 -174726  174762       9
  174714  174720 -174726  174762       6  174708  174714  174720  174726       2
  174699  174708  174714  174717       3  174699  174708  174714  174720      11
  174699  174708 -174714  174720      12  174699  174708 -174714  174720      13
  174699  174708 -174714  174720       6  174690  174681 -174678  174708       3
  174690  174699  174708  174714      10  174681  174678 -174708  174699       3
  174681  174678  174708  174714       3  174681  174690 -174699  174708      16
  174681  174690 -174699  174708      17  174681  174690 -174699  174708      18
  174678  174681 -174690  174699      10  174678  174708 -174699  174690      10
  174678  174708  174714  174717       3  174678  174708  174714  174720      21
  174678  174708 -174714  174720      22  174678  174708 -174714  174720      23
  174678  174708 -174714  174720       6  174765  174762  174768  174774       2
  174762  174768  174774  174780       1  174762  174768 -174774  174780       4
  174762  174768 -174774  174780       5  174762  174768 -174774  174780       6
  174762  174768  174774  174807       7  174762  174768 -174774  174807       8
  174762  174768 -174774  174807       9  174762  174768 -174774  174807       6
  174750  174732  174726  174762      34  174750  174732 -174726  174762      35
  174750  174732 -174726  174762      36  174750  174732 -174726  174762      37
  174738  174732  174726  174762      34  174738  174732 -174726  174762      35
  174738  174732 -174726  174762      36  174738  174732 -174726  174762      37
  174732  174726  174762  174765       3  174732  174726  174762  174768      11
  174732  174726 -174762  174768      12  174732  174726 -174762  174768      13
  174732  174726 -174762  174768       6  174726  174762  174768  174774       2
  174720  174726  174732  174738      38  174720  174726 -174732  174738      39
  174720  174726 -174732  174738      36  174720  174726 -174732  174738      40
  174720  174726  174732  174750      38  174720  174726 -174732  174750      39
  174720  174726 -174732  174750      36  174720  174726 -174732  174750      40
  174720  174726  174762  174765       3  174720  174726  174762  174768      21
  174720  174726 -174762  174768      22  174720  174726 -174762  174768      23
  174720  174726 -174762  174768       6  174810  174807  174813  174819       2
  174807  174813  174819  174825       1  174807  174813 -174819  174825       4
  174807  174813 -174819  174825       5  174807  174813 -174819  174825       6
  174807  174813  174819  174864       7  174807  174813 -174819  174864       8
  174807  174813 -174819  174864       9  174807  174813 -174819  174864       6
  174789  174780  174774  174807      64  174789  174780 -174774  174807      65
  174789  174780 -174774  174807      54  174789  174780 -174774  174807      66
  174780  174774  174807  174810       3  174780  174774  174807  174813      11
  174780  174774 -174807  174813      12  174780  174774 -174807  174813      13
  174780  174774 -174807  174813       6  174780  174789  174798  174801     117
  174780  174789 -174798  174801     118  174780  174789  174798  174804     117
  174780  174789 -174798  174804     118  174774  174780  174789  174798     119
  174774  174780 -174789  174798     120  174774  174780 -174789  174798     121
  174774  174780 -174789  174798     122  174774  174807  174813  174819       2
  174768  174774  174780  174789      75  174768  174774 -174780  174789      76
  174768  174774 -174780  174789      54  174768  174774 -174780  174789      77
  174768  174774  174807  174810       3  174768  174774  174807  174813      21
  174768  174774 -174807  174813      22  174768  174774 -174807  174813      23
  174768  174774 -174807  174813       6  174867  174864  174870  174876       2
  174864  174870  174876  174882       1  174864  174870 -174876  174882       4
  174864  174870 -174876  174882       5  174864  174870 -174876  174882       6
  174864  174870  174876  174936       7  174864  174870 -174876  174936       8
  174864  174870 -174876  174936       9  174864  174870 -174876  174936       6
  174843  174825  174819  174864     103  174843  174825 -174819  174864     104
  174843  174825 -174819  174864     105  174843  174825 -174819  174864     106
  174831  174825  174819  174864      34  174831  174825 -174819  174864      35
  174831  174825 -174819  174864      36  174831  174825 -174819  174864      37
  174831  174825  174843  174852     107  174831  174825 -174843  174852     108
  174831  174825 -174843  174852     109  174831  174825 -174843  174852     110
  174825  174819  174864  174867       3  174825  174819  174864  174870      11
  174825  174819 -174864  174870      12  174825  174819 -174864  174870      13
  174825  174819 -174864  174870       6  174819  174825  174843  174852     111
  174819  174825 -174843  174852     112  174819  174825 -174843  174852     109
  174819  174825 -174843  174852     113  174819  174864  174870  174876       2
  174813  174819  174825  174831      38  174813  174819 -174825  174831      39
  174813  174819 -174825  174831      36  174813  174819 -174825  174831      40
  174813  174819  174825  174843     114  174813  174819 -174825  174843     115
  174813  174819 -174825  174843     105  174813  174819 -174825  174843     116
  174813  174819  174864  174867       3  174813  174819  174864  174870      21
  174813  174819 -174864  174870      22  174813  174819 -174864  174870      23
  174813  174819 -174864  174870       6  174939  174936  174942  174948       2
  174936  174942  174948  174954       1  174936  174942 -174948  174954       4
  174936  174942 -174948  174954       5  174936  174942 -174948  174954       6
  174936  174942  174948  175008       7  174936  174942 -174948  175008       8
  174936  174942 -174948  175008       9  174936  174942 -174948  175008       6
  174900  174909  174915  174918      51  174900  174909 -174915  174918       6
  174900  174909  174915  174927      51  174900  174909 -174915  174927       6
  174891  174882  174876  174936      10  174891  174900  174909  174915       7
  174891  174900 -174909  174915      29  174882  174876  174936  174939       3
  174882  174876  174936  174942      11  174882  174876 -174936  174942      12
  174882  174876 -174936  174942      13  174882  174876 -174936  174942       6
  174882  174891  174900  174909      10  174876  174882  174891  174900      16
  174876  174882 -174891  174900      17  174876  174882 -174891  174900      18
  174876  174936  174942  174948       2  174870  174876  174882  174891      10
  174870  174876  174936  174939       3  174870  174876  174936  174942      21
  174870  174876 -174936  174942      22  174870  174876 -174936  174942      23
  174870  174876 -174936  174942       6  175011  175008  175014  175020       2
  175008  175014  175020  175029       7  175008  175014 -175020  175029       8
  175008  175014 -175020  175029       9  175008  175014 -175020  175029       6
  174972  174981  174987  174990      51  174972  174981 -174987  174990       6
  174972  174981  174987  174999      51  174972  174981 -174987  174999       6
  174963  174954  174948  175008      10  174963  174972  174981  174987       7
  174963  174972 -174981  174987      29  174954  174948  175008  175011       3
  174954  174948  175008  175014      11  174954  174948 -175008  175014      12
  174954  174948 -175008  175014      13  174954  174948 -175008  175014       6
  174954  174963  174972  174981      10  174948  174954  174963  174972      16
  174948  174954 -174963  174972      17  174948  174954 -174963  174972      18
  174948  175008  175014  175020       2  174942  174948  174954  174963      10
  174942  174948  175008  175011       3  174942  174948  175008  175014      21
  174942  174948 -175008  175014      22  174942  174948 -175008  175014      23
  174942  174948 -175008  175014       6  175032  175029  175035  175041       2
  175029  175035  175041  175047       1  175029  175035 -175041  175047       4
  175029  175035 -175041  175047       5  175029  175035 -175041  175047       6
  175029  175035  175041  175077       7  175029  175035 -175041  175077       8
  175029  175035 -175041  175077       9  175029  175035 -175041  175077       6
  175020  175029  175035  175041       2  175014  175020  175029  175032       3
  175014  175020  175029  175035      21  175014  175020 -175029  175035      22
  175014  175020 -175029  175035      23  175014  175020 -175029  175035       6
  175080  175077  175083  175089       2  175077  175083  175089  175095       1
  175077  175083 -175089  175095       4  175077  175083 -175089  175095       5
  175077  175083 -175089  175095       6  175077  175083  175089  175128       7
  175077  175083 -175089  175128       8  175077  175083 -175089  175128       9
  175077  175083 -175089  175128       6  175065  175047  175041  175077      34
  175065  175047 -175041  175077      35  175065  175047 -175041  175077      36
  175065  175047 -175041  175077      37  175053  175047  175041  175077      34
  175053  175047 -175041  175077      35  175053  175047 -175041  175077      36
  175053  175047 -175041  175077      37  175047  175041  175077  175080       3
  175047  175041  175077  175083      11  175047  175041 -175077  175083      12
  175047  175041 -175077  175083      13  175047  175041 -175077  175083       6
  175041  175077  175083  175089       2  175035  175041  175047  175053      38
  175035  175041 -175047  175053      39  175035  175041 -175047  175053      36
  175035  175041 -175047  175053      40  175035  175041  175047  175065      38
  175035  175041 -175047  175065      39  175035  175041 -175047  175065      36
  175035  175041 -175047  175065      40  175035  175041  175077  175080       3
  175035  175041  175077  175083      21  175035  175041 -175077  175083      22
  175035  175041 -175077  175083      23  175035  175041 -175077  175083       6
  175131  175128  175134  175140       2  175128  175134  175140  175146       1
  175128  175134 -175140  175146       4  175128  175134 -175140  175146       5
  175128  175134 -175140  175146       6  175128  175134  175140  175185       7
  175128  175134 -175140  175185       8  175128  175134 -175140  175185       9
  175128  175134 -175140  175185       6  175104  175095  175089  175128      64
  175104  175095 -175089  175128      65  175104  175095 -175089  175128      54
  175104  175095 -175089  175128      66  175095  175089  175128  175131       3
  175095  175089  175128  175134      11  175095  175089 -175128  175134      12
  175095  175089 -175128  175134      13  175095  175089 -175128  175134       6
  175095  175104  175113  175116      67  175095  175104 -175113  175116      68
  175095  175104 -175113  175116      69  175095  175104 -175113  175116      70
  175089  175095  175104  175113      71  175089  175095 -175104  175113      72
  175089  175095 -175104  175113      73  175089  175095 -175104  175113      74
  175089  175128  175134  175140       2  175083  175089  175095  175104      75
  175083  175089 -175095  175104      76  175083  175089 -175095  175104      54
  175083  175089 -175095  175104      77  175083  175089  175128  175131       3
  175083  175089  175128  175134      21  175083  175089 -175128  175134      22
  175083  175089 -175128  175134      23  175083  175089 -175128  175134       6
  175188  175185  175191  175197       2  175185  175191  175197  175203       1
  175185  175191 -175197  175203       4  175185  175191 -175197  175203       5
  175185  175191 -175197  175203       6  175185  175191  175197  175215       7
  175185  175191 -175197  175215       8  175185  175191 -175197  175215       9
  175185  175191 -175197  175215       6  175155  175146  175140  175185      52
  175155  175146 -175140  175185      53  175155  175146 -175140  175185      54
  175155  175146 -175140  175185      55  175146  175140  175185  175188       3
  175146  175140  175185  175191      11  175146  175140 -175185  175191      12
  175146  175140 -175185  175191      13  175146  175140 -175185  175191       6
  175140  175146  175155  175161      56  175140  175146 -175155  175161      57
  175140  175146 -175155  175161      58  175140  175146 -175155  175161      59
  175140  175146  175155  175173      56  175140  175146 -175155  175173      57
  175140  175146 -175155  175173      58  175140  175146 -175155  175173      59
  175140  175185  175191  175197       2  175134  175140  175146  175155      60
  175134  175140 -175146  175155      61  175134  175140 -175146  175155      54
  175134  175140 -175146  175155      62  175134  175140  175185  175188       3
  175134  175140  175185  175191      21  175134  175140 -175185  175191      22
  175134  175140 -175185  175191      23  175134  175140 -175185  175191       6
  175218  175215  175221  175227       2  175215  175221  175227  175233       1
  175215  175221 -175227  175233       4  175215  175221 -175227  175233       5
  175215  175221 -175227  175233       6  175215  175221  175227  175263       7
  175215  175221 -175227  175263       8  175215  175221 -175227  175263       9
  175215  175221 -175227  175263       6  175203  175197  175215  175218       3
  175203  175197  175215  175221      11  175203  175197 -175215  175221      12
  175203  175197 -175215  175221      13  175203  175197 -175215  175221       6
  175197  175215  175221  175227       2  175191  175197  175215  175218       3
  175191  175197  175215  175221      21  175191  175197 -175215  175221      22
  175191  175197 -175215  175221      23  175191  175197 -175215  175221       6
  175266  175263  175269  175275       2  175263  175269  175275  175281       1
  175263  175269 -175275  175281       4  175263  175269 -175275  175281       5
  175263  175269 -175275  175281       6  175263  175269  175275  175299       7
  175263  175269 -175275  175299       8  175263  175269 -175275  175299       9
  175263  175269 -175275  175299       6  175251  175233  175227  175263      34
  175251  175233 -175227  175263      35  175251  175233 -175227  175263      36
  175251  175233 -175227  175263      37  175239  175233  175227  175263      34
  175239  175233 -175227  175263      35  175239  175233 -175227  175263      36
  175239  175233 -175227  175263      37  175233  175227  175263  175266       3
  175233  175227  175263  175269      11  175233  175227 -175263  175269      12
  175233  175227 -175263  175269      13  175233  175227 -175263  175269       6
  175227  175263  175269  175275       2  175221  175227  175233  175239      38
  175221  175227 -175233  175239      39  175221  175227 -175233  175239      36
  175221  175227 -175233  175239      40  175221  175227  175233  175251      38
  175221  175227 -175233  175251      39  175221  175227 -175233  175251      36
  175221  175227 -175233  175251      40  175221  175227  175263  175266       3
  175221  175227  175263  175269      21  175221  175227 -175263  175269      22
  175221  175227 -175263  175269      23  175221  175227 -175263  175269       6
  175302  175299  175305  175311       2  175299  175305  175311  175317       1
  175299  175305 -175311  175317       4  175299  175305 -175311  175317       5
  175299  175305 -175311  175317       6  175299  175305  175311  175329       7
  175299  175305 -175311  175329       8  175299  175305 -175311  175329       9
  175299  175305 -175311  175329       6  175290  175281  175275  175299      24
  175290  175281 -175275  175299      25  175290  175281 -175275  175299      26
  175290  175281 -175275  175299      27  175281  175275  175299  175302       3
  175281  175275  175299  175305      11  175281  175275 -175299  175305      12
  175281  175275 -175299  175305      13  175281  175275 -175299  175305       6
  175275  175281  175290  175293       7  175275  175281 -175290  175293      28
  175275  175281 -175290  175293      29  175275  175281 -175290  175293      30
  175275  175281  175290  175296       7  175275  175281 -175290  175296      28
  175275  175281 -175290  175296      29  175275  175281 -175290  175296      30
  175275  175299  175305  175311       2  175269  175275  175281  175290      31
  175269  175275 -175281  175290      32  175269  175275 -175281  175290      26
  175269  175275 -175281  175290      33  175269  175275  175299  175302       3
  175269  175275  175299  175305      21  175269  175275 -175299  175305      22
  175269  175275 -175299  175305      23  175269  175275 -175299  175305       6
  175332  175329  175335  175341       2  175329  175335  175341  175347       1
  175329  175335 -175341  175347       4  175329  175335 -175341  175347       5
  175329  175335 -175341  175347       6  175329  175335  175341  175377       7
  175329  175335 -175341  175377       8  175329  175335 -175341  175377       9
  175329  175335 -175341  175377       6  175317  175311  175329  175332       3
  175317  175311  175329  175335      11  175317  175311 -175329  175335      12
  175317  175311 -175329  175335      13  175317  175311 -175329  175335       6
  175311  175329  175335  175341       2  175305  175311  175329  175332       3
  175305  175311  175329  175335      21  175305  175311 -175329  175335      22
  175305  175311 -175329  175335      23  175305  175311 -175329  175335       6
  175380  175377  175383  175389       2  175377  175383  175389  175395       1
  175377  175383 -175389  175395       4  175377  175383 -175389  175395       5
  175377  175383 -175389  175395       6  175377  175383  175389  175434       7
  175377  175383 -175389  175434       8  175377  175383 -175389  175434       9
  175377  175383 -175389  175434       6  175365  175347  175341  175377      34
  175365  175347 -175341  175377      35  175365  175347 -175341  175377      36
  175365  175347 -175341  175377      37  175353  175347  175341  175377      34
  175353  175347 -175341  175377      35  175353  175347 -175341  175377      36
  175353  175347 -175341  175377      37  175347  175341  175377  175380       3
  175347  175341  175377  175383      11  175347  175341 -175377  175383      12
  175347  175341 -175377  175383      13  175347  175341 -175377  175383       6
  175341  175377  175383  175389       2  175335  175341  175347  175353      38
  175335  175341 -175347  175353      39  175335  175341 -175347  175353      36
  175335  175341 -175347  175353      40  175335  175341  175347  175365      38
  175335  175341 -175347  175365      39  175335  175341 -175347  175365      36
  175335  175341 -175347  175365      40  175335  175341  175377  175380       3
  175335  175341  175377  175383      21  175335  175341 -175377  175383      22
  175335  175341 -175377  175383      23  175335  175341 -175377  175383       6
  175437  175434  175440  175446       2  175434  175440  175446  175452       1
  175434  175440 -175446  175452       4  175434  175440 -175446  175452       5
  175434  175440 -175446  175452       6  175434  175440  175446  175464       7
  175434  175440 -175446  175464       8  175434  175440 -175446  175464       9
  175434  175440 -175446  175464       6  175413  175395  175389  175434     103
  175413  175395 -175389  175434     104  175413  175395 -175389  175434     105
  175413  175395 -175389  175434     106  175401  175395  175389  175434      34
  175401  175395 -175389  175434      35  175401  175395 -175389  175434      36
  175401  175395 -175389  175434      37  175401  175395  175413  175422     107
  175401  175395 -175413  175422     108  175401  175395 -175413  175422     109
  175401  175395 -175413  175422     110  175395  175389  175434  175437       3
  175395  175389  175434  175440      11  175395  175389 -175434  175440      12
  175395  175389 -175434  175440      13  175395  175389 -175434  175440       6
  175389  175395  175413  175422     111  175389  175395 -175413  175422     112
  175389  175395 -175413  175422     109  175389  175395 -175413  175422     113
  175389  175434  175440  175446       2  175383  175389  175395  175401      38
  175383  175389 -175395  175401      39  175383  175389 -175395  175401      36
  175383  175389 -175395  175401      40  175383  175389  175395  175413     114
  175383  175389 -175395  175413     115  175383  175389 -175395  175413     105
  175383  175389 -175395  175413     116  175383  175389  175434  175437       3
  175383  175389  175434  175440      21  175383  175389 -175434  175440      22
  175383  175389 -175434  175440      23  175383  175389 -175434  175440       6
  175467  175464  175470  175476       2  175464  175470  175476  175482       1
  175464  175470 -175476  175482       4  175464  175470 -175476  175482       5
  175464  175470 -175476  175482       6  175464  175470  175476  175509       7
  175464  175470 -175476  175509       8  175464  175470 -175476  175509       9
  175464  175470 -175476  175509       6  175452  175446  175464  175467       3
  175452  175446  175464  175470      11  175452  175446 -175464  175470      12
  175452  175446 -175464  175470      13  175452  175446 -175464  175470       6
  175446  175464  175470  175476       2  175440  175446  175464  175467       3
  175440  175446  175464  175470      21  175440  175446 -175464  175470      22
  175440  175446 -175464  175470      23  175440  175446 -175464  175470       6
  175512  175509  175515  175521       2  175509  175515  175521  175527       1
  175509  175515 -175521  175527       4  175509  175515 -175521  175527       5
  175509  175515 -175521  175527       6  175509  175515  175521  175566       7
  175509  175515 -175521  175566       8  175509  175515 -175521  175566       9
  175509  175515 -175521  175566       6  175491  175482  175476  175509      64
  175491  175482 -175476  175509      65  175491  175482 -175476  175509      54
  175491  175482 -175476  175509      66  175482  175476  175509  175512       3
  175482  175476  175509  175515      11  175482  175476 -175509  175515      12
  175482  175476 -175509  175515      13  175482  175476 -175509  175515       6
  175482  175491  175500  175503     117  175482  175491 -175500  175503     118
  175482  175491  175500  175506     117  175482  175491 -175500  175506     118
  175476  175482  175491  175500     119  175476  175482 -175491  175500     120
  175476  175482 -175491  175500     121  175476  175482 -175491  175500     122
  175476  175509  175515  175521       2  175470  175476  175482  175491      75
  175470  175476 -175482  175491      76  175470  175476 -175482  175491      54
  175470  175476 -175482  175491      77  175470  175476  175509  175512       3
  175470  175476  175509  175515      21  175470  175476 -175509  175515      22
  175470  175476 -175509  175515      23  175470  175476 -175509  175515       6
  175569  175566  175572  175578       2  175566  175572  175578  175584       1
  175566  175572 -175578  175584       4  175566  175572 -175578  175584       5
  175566  175572 -175578  175584       6  175566  175572  175578  175632       7
  175566  175572 -175578  175632       8  175566  175572 -175578  175632       9
  175566  175572 -175578  175632       6  175536  175527  175521  175566      52
  175536  175527 -175521  175566      53  175536  175527 -175521  175566      54
  175536  175527 -175521  175566      55  175527  175521  175566  175569       3
  175527  175521  175566  175572      11  175527  175521 -175566  175572      12
  175527  175521 -175566  175572      13  175527  175521 -175566  175572       6
  175521  175527  175536  175542      56  175521  175527 -175536  175542      57
  175521  175527 -175536  175542      58  175521  175527 -175536  175542      59
  175521  175527  175536  175554      56  175521  175527 -175536  175554      57
  175521  175527 -175536  175554      58  175521  175527 -175536  175554      59
  175521  175566  175572  175578       2  175515  175521  175527  175536      60
  175515  175521 -175527  175536      61  175515  175521 -175527  175536      54
  175515  175521 -175527  175536      62  175515  175521  175566  175569       3
  175515  175521  175566  175572      21  175515  175521 -175566  175572      22
  175515  175521 -175566  175572      23  175515  175521 -175566  175572       6
  175635  175632  175638  175644       2  175632  175638  175644  175650       1
  175632  175638 -175644  175650       4  175632  175638 -175644  175650       5
  175632  175638 -175644  175650       6  175632  175638  175644  175698       7
  175632  175638 -175644  175698       8  175632  175638 -175644  175698       9
  175632  175638 -175644  175698       6  175593  175584  175578  175632      10
  175593  175602  175611  175620      10  175584  175578  175632  175635       3
  175584  175578  175632  175638      11  175584  175578 -175632  175638      12
  175584  175578 -175632  175638      13  175584  175578 -175632  175638       6
  175584  175593  175602  175611      16  175584  175593 -175602  175611      17
  175584  175593 -175602  175611      18  175578  175584  175593  175602      16
  175578  175584 -175593  175602      17  175578  175584 -175593  175602      18
  175578  175632  175638  175644       2  175572  175578  175584  175593      10
  175572  175578  175632  175635       3  175572  175578  175632  175638      21
  175572  175578 -175632  175638      22  175572  175578 -175632  175638      23
  175572  175578 -175632  175638       6  175701  175698  175704  175710       2
  175698  175704  175710  175716       1  175698  175704 -175710  175716       4
  175698  175704 -175710  175716       5  175698  175704 -175710  175716       6
  175698  175704  175710  175749       7  175698  175704 -175710  175749       8
  175698  175704 -175710  175749       9  175698  175704 -175710  175749       6
  175659  175650  175644  175698      10  175659  175668  175677  175686      10
  175650  175644  175698  175701       3  175650  175644  175698  175704      11
  175650  175644 -175698  175704      12  175650  175644 -175698  175704      13
  175650  175644 -175698  175704       6  175650  175659  175668  175677      16
  175650  175659 -175668  175677      17  175650  175659 -175668  175677      18
  175644  175650  175659  175668      16  175644  175650 -175659  175668      17
  175644  175650 -175659  175668      18  175644  175698  175704  175710       2
  175638  175644  175650  175659      10  175638  175644  175698  175701       3
  175638  175644  175698  175704      21  175638  175644 -175698  175704      22
  175638  175644 -175698  175704      23  175638  175644 -175698  175704       6
  175752  175749  175755  175761       2  175749  175755  175761  175767       1
  175749  175755 -175761  175767       4  175749  175755 -175761  175767       5
  175749  175755 -175761  175767       6  175749  175755  175761  175782       7
  175749  175755 -175761  175782       8  175749  175755 -175761  175782       9
  175749  175755 -175761  175782       6  175725  175716  175710  175749      64
  175725  175716 -175710  175749      65  175725  175716 -175710  175749      54
  175725  175716 -175710  175749      66  175716  175710  175749  175752       3
  175716  175710  175749  175755      11  175716  175710 -175749  175755      12
  175716  175710 -175749  175755      13  175716  175710 -175749  175755       6
  175716  175725  175734  175737       7  175716  175725  175734  175740      78
  175716  175725 -175734  175740      79  175716  175725 -175734  175740      80
  175716  175725 -175734  175740      81  175710  175716  175725  175734      82
  175710  175716 -175725  175734      83  175710  175716 -175725  175734      84
  175710  175716 -175725  175734      85  175710  175749  175755  175761       2
  175704  175710  175716  175725      75  175704  175710 -175716  175725      76
  175704  175710 -175716  175725      54  175704  175710 -175716  175725      77
  175704  175710  175749  175752       3  175704  175710  175749  175755      21
  175704  175710 -175749  175755      22  175704  175710 -175749  175755      23
  175704  175710 -175749  175755       6  175785  175782  175788  175794       2
  175782  175788  175794  175800       1  175782  175788 -175794  175800       4
  175782  175788 -175794  175800       5  175782  175788 -175794  175800       6
  175782  175788  175794  175848       7  175782  175788 -175794  175848       8
  175782  175788 -175794  175848       9  175782  175788 -175794  175848       6
  175776  175767  175761  175782     123  175776  175767 -175761  175782     124
  175776  175767 -175761  175782     125  175776  175767 -175761  175782     126
  175767  175761  175782  175785       3  175767  175761  175782  175788      11
  175767  175761 -175782  175788      12  175767  175761 -175782  175788      13
  175767  175761 -175782  175788       6  175761  175782  175788  175794       2
  175755  175761  175767  175776     131  175755  175761 -175767  175776     132
  175755  175761 -175767  175776     125  175755  175761 -175767  175776     133
  175755  175761  175782  175785       3  175755  175761  175782  175788      21
  175755  175761 -175782  175788      22  175755  175761 -175782  175788      23
  175755  175761 -175782  175788       6  175851  175848  175854  175857       2
  175851  175848  175854  175884       2  175848  175854  175857  175866       1
  175848  175854 -175857  175866     102  175848  175854 -175857  175866      13
  175848  175854 -175857  175866       6  175848  175854  175884  175875       1
  175848  175854 -175884  175875       4  175848  175854 -175884  175875       5
  175848  175854 -175884  175875       6  175848  175854  175884  175890       7
  175848  175854 -175884  175890       8  175848  175854 -175884  175890       9
  175848  175854 -175884  175890       6  175809  175800  175794  175848      10
  175809  175818  175827  175836      10  175800  175794  175848  175851       3
  175800  175794  175848  175854      11  175800  175794 -175848  175854      12
  175800  175794 -175848  175854      13  175800  175794 -175848  175854       6
  175800  175809  175818  175827      16  175800  175809 -175818  175827      17
  175800  175809 -175818  175827      18  175794  175800  175809  175818      16
  175794  175800 -175809  175818      17  175794  175800 -175809  175818      18
  175794  175848  175854  175857       2  175794  175848  175854  175884       2
  175788  175794  175800  175809      10  175788  175794  175848  175851       3
  175788  175794  175848  175854      21  175788  175794 -175848  175854      22
  175788  175794 -175848  175854      23  175788  175794 -175848  175854       6
  175893  175890  175896  175902       2  175890  175896  175902  175908       1
  175890  175896 -175902  175908       4  175890  175896 -175902  175908       5
  175890  175896 -175902  175908       6  175890  175896  175902  175938       7
  175890  175896 -175902  175938       8  175890  175896 -175902  175938       9
  175890  175896 -175902  175938       6  175884  175890  175896  175902       2
  175875  175884  175890  175893       3  175875  175884  175890  175896      11
  175875  175884 -175890  175896      12  175875  175884 -175890  175896      13
  175875  175884 -175890  175896       6  175866  175857 -175854  175884       3
  175866  175875  175884  175890      10  175857  175854 -175884  175875       3
  175857  175854  175884  175890       3  175857  175866 -175875  175884      16
  175857  175866 -175875  175884      17  175857  175866 -175875  175884      18
  175854  175857 -175866  175875      10  175854  175884 -175875  175866      10
  175854  175884  175890  175893       3  175854  175884  175890  175896      21
  175854  175884 -175890  175896      22  175854  175884 -175890  175896      23
  175854  175884 -175890  175896       6  175941  175938  175944  175950       2
  175938  175944  175950  175956       1  175938  175944 -175950  175956       4
  175938  175944 -175950  175956       5  175938  175944 -175950  175956       6
  175938  175944  175950  175980       7  175938  175944 -175950  175980       8
  175938  175944 -175950  175980       9  175938  175944 -175950  175980       6
  175926  175908  175902  175938      34  175926  175908 -175902  175938      35
  175926  175908 -175902  175938      36  175926  175908 -175902  175938      37
  175914  175908  175902  175938      34  175914  175908 -175902  175938      35
  175914  175908 -175902  175938      36  175914  175908 -175902  175938      37
  175908  175902  175938  175941       3  175908  175902  175938  175944      11
  175908  175902 -175938  175944      12  175908  175902 -175938  175944      13
  175908  175902 -175938  175944       6  175902  175938  175944  175950       2
  175896  175902  175908  175914      38  175896  175902 -175908  175914      39
  175896  175902 -175908  175914      36  175896  175902 -175908  175914      40
  175896  175902  175908  175926      38  175896  175902 -175908  175926      39
  175896  175902 -175908  175926      36  175896  175902 -175908  175926      40
  175896  175902  175938  175941       3  175896  175902  175938  175944      21
  175896  175902 -175938  175944      22  175896  175902 -175938  175944      23
  175896  175902 -175938  175944       6  175983  175980  175986  175992       2
  175980  175986  175992  175998       1  175980  175986 -175992  175998       4
  175980  175986 -175992  175998       5  175980  175986 -175992  175998       6
  175980  175986  175992  176022       7  175980  175986 -175992  176022       8
  175980  175986 -175992  176022       9  175980  175986 -175992  176022       6
  175974  175956  175950  175980      86  175974  175956 -175950  175980      87
  175974  175956 -175950  175980      88  175974  175956 -175950  175980      89
  175962  175956  175950  175980      34  175962  175956 -175950  175980      35
  175962  175956 -175950  175980      36  175962  175956 -175950  175980      37
  175956  175950  175980  175983       3  175956  175950  175980  175986      11
  175956  175950 -175980  175986      12  175956  175950 -175980  175986      13
  175956  175950 -175980  175986       6  175950  175980  175986  175992       2
  175944  175950  175956  175962      38  175944  175950 -175956  175962      39
  175944  175950 -175956  175962      36  175944  175950 -175956  175962      40
  175944  175950  175956  175974      99  175944  175950 -175956  175974     100
  175944  175950 -175956  175974      88  175944  175950 -175956  175974     101
  175944  175950  175980  175983       3  175944  175950  175980  175986      21
  175944  175950 -175980  175986      22  175944  175950 -175980  175986      23
  175944  175950 -175980  175986       6  176025  176022  176028  176031       2
  176025  176022  176028  176058       2  176022  176028  176031  176040       1
  176022  176028 -176031  176040     102  176022  176028 -176031  176040      13
  176022  176028 -176031  176040       6  176022  176028  176058  176049       1
  176022  176028 -176058  176049       4  176022  176028 -176058  176049       5
  176022  176028 -176058  176049       6  176022  176028  176058  176064       7
  176022  176028 -176058  176064       8  176022  176028 -176058  176064       9
  176022  176028 -176058  176064       6  176016  175998  175992  176022      86
  176016  175998 -175992  176022      87  176016  175998 -175992  176022      88
  176016  175998 -175992  176022      89  176004  175998  175992  176022      34
  176004  175998 -175992  176022      35  176004  175998 -175992  176022      36
  176004  175998 -175992  176022      37  175998  175992  176022  176025       3
  175998  175992  176022  176028      11  175998  175992 -176022  176028      12
  175998  175992 -176022  176028      13  175998  175992 -176022  176028       6
  175992  176022  176028  176031       2  175992  176022  176028  176058       2
  175986  175992  175998  176004      38  175986  175992 -175998  176004      39
  175986  175992 -175998  176004      36  175986  175992 -175998  176004      40
  175986  175992  175998  176016      99  175986  175992 -175998  176016     100
  175986  175992 -175998  176016      88  175986  175992 -175998  176016     101
  175986  175992  176022  176025       3  175986  175992  176022  176028      21
  175986  175992 -176022  176028      22  175986  175992 -176022  176028      23
  175986  175992 -176022  176028       6  176067  176064  176070  176076       2
  176064  176070  176076  176082       1  176064  176070 -176076  176082       4
  176064  176070 -176076  176082       5  176064  176070 -176076  176082       6
  176064  176070  176076  176109       7  176064  176070 -176076  176109       8
  176064  176070 -176076  176109       9  176064  176070 -176076  176109       6
  176058  176064  176070  176076       2  176049  176058  176064  176067       3
  176049  176058  176064  176070      11  176049  176058 -176064  176070      12
  176049  176058 -176064  176070      13  176049  176058 -176064  176070       6
  176040  176031 -176028  176058       3  176040  176049  176058  176064      10
  176031  176028 -176058  176049       3  176031  176028  176058  176064       3
  176031  176040 -176049  176058      16  176031  176040 -176049  176058      17
  176031  176040 -176049  176058      18  176028  176031 -176040  176049      10
  176028  176058 -176049  176040      10  176028  176058  176064  176067       3
  176028  176058  176064  176070      21  176028  176058 -176064  176070      22
  176028  176058 -176064  176070      23  176028  176058 -176064  176070       6
  176112  176109  176115  176121       2  176109  176115  176121  176127       1
  176109  176115 -176121  176127       4  176109  176115 -176121  176127       5
  176109  176115 -176121  176127       6  176109  176115  176121  176154       7
  176109  176115 -176121  176154       8  176109  176115 -176121  176154       9
  176109  176115 -176121  176154       6  176091  176082  176076  176109      64
  176091  176082 -176076  176109      65  176091  176082 -176076  176109      54
  176091  176082 -176076  176109      66  176082  176076  176109  176112       3
  176082  176076  176109  176115      11  176082  176076 -176109  176115      12
  176082  176076 -176109  176115      13  176082  176076 -176109  176115       6
  176082  176091  176100  176103     117  176082  176091 -176100  176103     118
  176082  176091  176100  176106     117  176082  176091 -176100  176106     118
  176076  176082  176091  176100     119  176076  176082 -176091  176100     120
  176076  176082 -176091  176100     121  176076  176082 -176091  176100     122
  176076  176109  176115  176121       2  176070  176076  176082  176091      75
  176070  176076 -176082  176091      76  176070  176076 -176082  176091      54
  176070  176076 -176082  176091      77  176070  176076  176109  176112       3
  176070  176076  176109  176115      21  176070  176076 -176109  176115      22
  176070  176076 -176109  176115      23  176070  176076 -176109  176115       6
  176157  176154  176160  176166       2  176154  176160  176166  176172       1
  176154  176160 -176166  176172       4  176154  176160 -176166  176172       5
  176154  176160 -176166  176172       6  176154  176160  176166  176211       7
  176154  176160 -176166  176211       8  176154  176160 -176166  176211       9
  176154  176160 -176166  176211       6  176136  176127  176121  176154      64
  176136  176127 -176121  176154      65  176136  176127 -176121  176154      54
  176136  176127 -176121  176154      66  176127  176121  176154  176157       3
  176127  176121  176154  176160      11  176127  176121 -176154  176160      12
  176127  176121 -176154  176160      13  176127  176121 -176154  176160       6
  176127  176136  176145  176148     117  176127  176136 -176145  176148     118
  176127  176136  176145  176151     117  176127  176136 -176145  176151     118
  176121  176127  176136  176145     119  176121  176127 -176136  176145     120
  176121  176127 -176136  176145     121  176121  176127 -176136  176145     122
  176121  176154  176160  176166       2  176115  176121  176127  176136      75
  176115  176121 -176127  176136      76  176115  176121 -176127  176136      54
  176115  176121 -176127  176136      77  176115  176121  176154  176157       3
  176115  176121  176154  176160      21  176115  176121 -176154  176160      22
  176115  176121 -176154  176160      23  176115  176121 -176154  176160       6
  176214  176211  176217  176223       2  176211  176217  176223  176229       1
  176211  176217 -176223  176229       4  176211  176217 -176223  176229       5
  176211  176217 -176223  176229       6  176211  176217  176223  176241       7
  176211  176217 -176223  176241       8  176211  176217 -176223  176241       9
  176211  176217 -176223  176241       6  176190  176172  176166  176211     103
  176190  176172 -176166  176211     104  176190  176172 -176166  176211     105
  176190  176172 -176166  176211     106  176178  176172  176166  176211      34
  176178  176172 -176166  176211      35  176178  176172 -176166  176211      36
  176178  176172 -176166  176211      37  176178  176172  176190  176199     107
  176178  176172 -176190  176199     108  176178  176172 -176190  176199     109
  176178  176172 -176190  176199     110  176172  176166  176211  176214       3
  176172  176166  176211  176217      11  176172  176166 -176211  176217      12
  176172  176166 -176211  176217      13  176172  176166 -176211  176217       6
  176166  176172  176190  176199     111  176166  176172 -176190  176199     112
  176166  176172 -176190  176199     109  176166  176172 -176190  176199     113
  176166  176211  176217  176223       2  176160  176166  176172  176178      38
  176160  176166 -176172  176178      39  176160  176166 -176172  176178      36
  176160  176166 -176172  176178      40  176160  176166  176172  176190     114
  176160  176166 -176172  176190     115  176160  176166 -176172  176190     105
  176160  176166 -176172  176190     116  176160  176166  176211  176214       3
  176160  176166  176211  176217      21  176160  176166 -176211  176217      22
  176160  176166 -176211  176217      23  176160  176166 -176211  176217       6
  176244  176241  176247  176253       2  176241  176247  176253  176259       1
  176241  176247 -176253  176259       4  176241  176247 -176253  176259       5
  176241  176247 -176253  176259       6  176241  176247  176253  176292       7
  176241  176247 -176253  176292       8  176241  176247 -176253  176292       9
  176241  176247 -176253  176292       6  176229  176223  176241  176244       3
  176229  176223  176241  176247      11  176229  176223 -176241  176247      12
  176229  176223 -176241  176247      13  176229  176223 -176241  176247       6
  176223  176241  176247  176253       2  176217  176223  176241  176244       3
  176217  176223  176241  176247      21  176217  176223 -176241  176247      22
  176217  176223 -176241  176247      23  176217  176223 -176241  176247       6
  176295  176292  176298  176304       2  176292  176298  176304  176310       1
  176292  176298 -176304  176310       4  176292  176298 -176304  176310       5
  176292  176298 -176304  176310       6  176292  176298  176304  176340       7
  176292  176298 -176304  176340       8  176292  176298 -176304  176340       9
  176292  176298 -176304  176340       6  176268  176259  176253  176292      64
  176268  176259 -176253  176292      65  176268  176259 -176253  176292      54
  176268  176259 -176253  176292      66  176259  176253  176292  176295       3
  176259  176253  176292  176298      11  176259  176253 -176292  176298      12
  176259  176253 -176292  176298      13  176259  176253 -176292  176298       6
  176259  176268  176277  176280       7  176259  176268  176277  176283      78
  176259  176268 -176277  176283      79  176259  176268 -176277  176283      80
  176259  176268 -176277  176283      81  176253  176259  176268  176277      82
  176253  176259 -176268  176277      83  176253  176259 -176268  176277      84
  176253  176259 -176268  176277      85  176253  176292  176298  176304       2
  176247  176253  176259  176268      75  176247  176253 -176259  176268      76
  176247  176253 -176259  176268      54  176247  176253 -176259  176268      77
  176247  176253  176292  176295       3  176247  176253  176292  176298      21
  176247  176253 -176292  176298      22  176247  176253 -176292  176298      23
  176247  176253 -176292  176298       6  176343  176340  176346  176352       2
  176340  176346  176352  176358       1  176340  176346 -176352  176358       4
  176340  176346 -176352  176358       5  176340  176346 -176352  176358       6
  176340  176346  176352  176370       7  176340  176346 -176352  176370       8
  176340  176346 -176352  176370       9  176340  176346 -176352  176370       6
  176328  176310  176304  176340      34  176328  176310 -176304  176340      35
  176328  176310 -176304  176340      36  176328  176310 -176304  176340      37
  176316  176310  176304  176340      34  176316  176310 -176304  176340      35
  176316  176310 -176304  176340      36  176316  176310 -176304  176340      37
  176310  176304  176340  176343       3  176310  176304  176340  176346      11
  176310  176304 -176340  176346      12  176310  176304 -176340  176346      13
  176310  176304 -176340  176346       6  176304  176340  176346  176352       2
  176298  176304  176310  176316      38  176298  176304 -176310  176316      39
  176298  176304 -176310  176316      36  176298  176304 -176310  176316      40
  176298  176304  176310  176328      38  176298  176304 -176310  176328      39
  176298  176304 -176310  176328      36  176298  176304 -176310  176328      40
  176298  176304  176340  176343       3  176298  176304  176340  176346      21
  176298  176304 -176340  176346      22  176298  176304 -176340  176346      23
  176298  176304 -176340  176346       6  176373  176370  176376  176382       2
  176370  176376  176382  176388       1  176370  176376 -176382  176388       4
  176370  176376 -176382  176388       5  176370  176376 -176382  176388       6
  176370  176376  176382  176412       7  176370  176376 -176382  176412       8
  176370  176376 -176382  176412       9  176370  176376 -176382  176412       6
  176358  176352  176370  176373       3  176358  176352  176370  176376      11
  176358  176352 -176370  176376      12  176358  176352 -176370  176376      13
  176358  176352 -176370  176376       6  176352  176370  176376  176382       2
  176346  176352  176370  176373       3  176346  176352  176370  176376      21
  176346  176352 -176370  176376      22  176346  176352 -176370  176376      23
  176346  176352 -176370  176376       6  176415  176412  176418  176424       2
  176412  176418  176424  176430       1  176412  176418 -176424  176430       4
  176412  176418 -176424  176430       5  176412  176418 -176424  176430       6
  176412  176418  176424  176469       7  176412  176418 -176424  176469       8
  176412  176418 -176424  176469       9  176412  176418 -176424  176469       6
  176406  176388  176382  176412      86  176406  176388 -176382  176412      87
  176406  176388 -176382  176412      88  176406  176388 -176382  176412      89
  176394  176388  176382  176412      34  176394  176388 -176382  176412      35
  176394  176388 -176382  176412      36  176394  176388 -176382  176412      37
  176388  176382  176412  176415       3  176388  176382  176412  176418      11
  176388  176382 -176412  176418      12  176388  176382 -176412  176418      13
  176388  176382 -176412  176418       6  176382  176412  176418  176424       2
  176376  176382  176388  176394      38  176376  176382 -176388  176394      39
  176376  176382 -176388  176394      36  176376  176382 -176388  176394      40
  176376  176382  176388  176406      99  176376  176382 -176388  176406     100
  176376  176382 -176388  176406      88  176376  176382 -176388  176406     101
  176376  176382  176412  176415       3  176376  176382  176412  176418      21
  176376  176382 -176412  176418      22  176376  176382 -176412  176418      23
  176376  176382 -176412  176418       6  176472  176469  176475  176481       2
  176469  176475  176481  176487       1  176469  176475 -176481  176487       4
  176469  176475 -176481  176487       5  176469  176475 -176481  176487       6
  176469  176475  176481  176502       7  176469  176475 -176481  176502       8
  176469  176475 -176481  176502       9  176469  176475 -176481  176502       6
  176448  176430  176424  176469     103  176448  176430 -176424  176469     104
  176448  176430 -176424  176469     105  176448  176430 -176424  176469     106
  176436  176430  176424  176469      34  176436  176430 -176424  176469      35
  176436  176430 -176424  176469      36  176436  176430 -176424  176469      37
  176436  176430  176448  176457     107  176436  176430 -176448  176457     108
  176436  176430 -176448  176457     109  176436  176430 -176448  176457     110
  176430  176424  176469  176472       3  176430  176424  176469  176475      11
  176430  176424 -176469  176475      12  176430  176424 -176469  176475      13
  176430  176424 -176469  176475       6  176424  176430  176448  176457     111
  176424  176430 -176448  176457     112  176424  176430 -176448  176457     109
  176424  176430 -176448  176457     113  176424  176469  176475  176481       2
  176418  176424  176430  176436      38  176418  176424 -176430  176436      39
  176418  176424 -176430  176436      36  176418  176424 -176430  176436      40
  176418  176424  176430  176448     114  176418  176424 -176430  176448     115
  176418  176424 -176430  176448     105  176418  176424 -176430  176448     116
  176418  176424  176469  176472       3  176418  176424  176469  176475      21
  176418  176424 -176469  176475      22  176418  176424 -176469  176475      23
  176418  176424 -176469  176475       6  176505  176502  176508  176514       2
  176502  176508  176514  176520       1  176502  176508 -176514  176520       4
  176502  176508 -176514  176520       5  176502  176508 -176514  176520       6
  176502  176508  176514  176532       7  176502  176508 -176514  176532       8
  176502  176508 -176514  176532       9  176502  176508 -176514  176532       6
  176496  176487  176481  176502     123  176496  176487 -176481  176502     124
  176496  176487 -176481  176502     125  176496  176487 -176481  176502     126
  176487  176481  176502  176505       3  176487  176481  176502  176508      11
  176487  176481 -176502  176508      12  176487  176481 -176502  176508      13
  176487  176481 -176502  176508       6  176481  176502  176508  176514       2
  176475  176481  176487  176496     131  176475  176481 -176487  176496     132
  176475  176481 -176487  176496     125  176475  176481 -176487  176496     133
  176475  176481  176502  176505       3  176475  176481  176502  176508      21
  176475  176481 -176502  176508      22  176475  176481 -176502  176508      23
  176475  176481 -176502  176508       6  176535  176532  176538  176544       2
  176532  176538  176544  176550       1  176532  176538 -176544  176550       4
  176532  176538 -176544  176550       5  176532  176538 -176544  176550       6
  176532  176538  176544  176574       7  176532  176538 -176544  176574       8
  176532  176538 -176544  176574       9  176532  176538 -176544  176574       6
  176520  176514  176532  176535       3  176520  176514  176532  176538      11
  176520  176514 -176532  176538      12  176520  176514 -176532  176538      13
  176520  176514 -176532  176538       6  176514  176532  176538  176544       2
  176508  176514  176532  176535       3  176508  176514  176532  176538      21
  176508  176514 -176532  176538      22  176508  176514 -176532  176538      23
  176508  176514 -176532  176538       6  176577  176574  176580  176586       2
  176574  176580  176586  176595       7  176574  176580 -176586  176595       8
  176574  176580 -176586  176595       9  176574  176580 -176586  176595       6
  176559  176550  176544  176574     153  176559  176550 -176544  176574     154
  176559  176550 -176544  176574     155  176559  176550 -176544  176574     156
  176550  176544  176574  176577       3  176550  176544  176574  176580      11
  176550  176544 -176574  176580      12  176550  176544 -176574  176580      13
  176550  176544 -176574  176580       6  176544  176550  176559  176562       7
  176544  176550  176559  176565     157  176544  176550 -176559  176565     158
  176544  176550 -176559  176565     159  176544  176550 -176559  176565     160
  176544  176574  176580  176586       2  176538  176544  176550  176559     161
  176538  176544 -176550  176559     162  176538  176544 -176550  176559     155
  176538  176544 -176550  176559     163  176538  176544  176574  176577       3
  176538  176544  176574  176580      21  176538  176544 -176574  176580      22
  176538  176544 -176574  176580      23  176538  176544 -176574  176580       6
  176598  176595  176601  176607       2  176595  176601  176607  176613       1
  176595  176601 -176607  176613       4  176595  176601 -176607  176613       5
  176595  176601 -176607  176613       6  176595  176601  176607  176631       7
  176595  176601 -176607  176631       8  176595  176601 -176607  176631       9
  176595  176601 -176607  176631       6  176586  176595  176601  176607       2
  176580  176586  176595  176598       3  176580  176586  176595  176601      21
  176580  176586 -176595  176601      22  176580  176586 -176595  176601      23
  176580  176586 -176595  176601       6  176634  176631  176637  176643       2
  176631  176637  176643  176649       1  176631  176637 -176643  176649       4
  176631  176637 -176643  176649       5  176631  176637 -176643  176649       6
  176631  176637  176643  176697       7  176631  176637 -176643  176697       8
  176631  176637 -176643  176697       9  176631  176637 -176643  176697       6
  176622  176613  176607  176631      24  176622  176613 -176607  176631      25
  176622  176613 -176607  176631      26  176622  176613 -176607  176631      27
  176613  176607  176631  176634       3  176613  176607  176631  176637      11
  176613  176607 -176631  176637      12  176613  176607 -176631  176637      13
  176613  176607 -176631  176637       6  176607  176613  176622  176625       7
  176607  176613 -176622  176625      28  176607  176613 -176622  176625      29
  176607  176613 -176622  176625      30  176607  176613  176622  176628       7
  176607  176613 -176622  176628      28  176607  176613 -176622  176628      29
  176607  176613 -176622  176628      30  176607  176631  176637  176643       2
  176601  176607  176613  176622      31  176601  176607 -176613  176622      32
  176601  176607 -176613  176622      26  176601  176607 -176613  176622      33
  176601  176607  176631  176634       3  176601  176607  176631  176637      21
  176601  176607 -176631  176637      22  176601  176607 -176631  176637      23
  176601  176607 -176631  176637       6  176700  176697  176703  176709       2
  176697  176703  176709  176715       1  176697  176703 -176709  176715       4
  176697  176703 -176709  176715       5  176697  176703 -176709  176715       6
  176697  176703  176709  176742       7  176697  176703 -176709  176742       8
  176697  176703 -176709  176742       9  176697  176703 -176709  176742       6
  176658  176649  176643  176697      10  176658  176667  176676  176685      10
  176649  176643  176697  176700       3  176649  176643  176697  176703      11
  176649  176643 -176697  176703      12  176649  176643 -176697  176703      13
  176649  176643 -176697  176703       6  176649  176658  176667  176676      16
  176649  176658 -176667  176676      17  176649  176658 -176667  176676      18
  176643  176649  176658  176667      16  176643  176649 -176658  176667      17
  176643  176649 -176658  176667      18  176643  176697  176703  176709       2
  176637  176643  176649  176658      10  176637  176643  176697  176700       3
  176637  176643  176697  176703      21  176637  176643 -176697  176703      22
  176637  176643 -176697  176703      23  176637  176643 -176697  176703       6
  176745  176742  176748  176754       2  176742  176748  176754  176760       1
  176742  176748 -176754  176760       4  176742  176748 -176754  176760       5
  176742  176748 -176754  176760       6  176742  176748  176754  176799       7
  176742  176748 -176754  176799       8  176742  176748 -176754  176799       9
  176742  176748 -176754  176799       6  176724  176715  176709  176742      64
  176724  176715 -176709  176742      65  176724  176715 -176709  176742      54
  176724  176715 -176709  176742      66  176715  176709  176742  176745       3
  176715  176709  176742  176748      11  176715  176709 -176742  176748      12
  176715  176709 -176742  176748      13  176715  176709 -176742  176748       6
  176715  176724  176733  176736     117  176715  176724 -176733  176736     118
  176715  176724  176733  176739     117  176715  176724 -176733  176739     118
  176709  176715  176724  176733     119  176709  176715 -176724  176733     120
  176709  176715 -176724  176733     121  176709  176715 -176724  176733     122
  176709  176742  176748  176754       2  176703  176709  176715  176724      75
  176703  176709 -176715  176724      76  176703  176709 -176715  176724      54
  176703  176709 -176715  176724      77  176703  176709  176742  176745       3
  176703  176709  176742  176748      21  176703  176709 -176742  176748      22
  176703  176709 -176742  176748      23  176703  176709 -176742  176748       6
  176802  176799  176805  176811       2  176799  176805  176811  176820       7
  176799  176805 -176811  176820       8  176799  176805 -176811  176820       9
  176799  176805 -176811  176820       6  176778  176760  176754  176799     103
  176778  176760 -176754  176799     104  176778  176760 -176754  176799     105
  176778  176760 -176754  176799     106  176766  176760  176754  176799      34
  176766  176760 -176754  176799      35  176766  176760 -176754  176799      36
  176766  176760 -176754  176799      37  176766  176760  176778  176787     107
  176766  176760 -176778  176787     108  176766  176760 -176778  176787     109
  176766  176760 -176778  176787     110  176760  176754  176799  176802       3
  176760  176754  176799  176805      11  176760  176754 -176799  176805      12
  176760  176754 -176799  176805      13  176760  176754 -176799  176805       6
  176754  176760  176778  176787     111  176754  176760 -176778  176787     112
  176754  176760 -176778  176787     109  176754  176760 -176778  176787     113
  176754  176799  176805  176811       2  176748  176754  176760  176766      38
  176748  176754 -176760  176766      39  176748  176754 -176760  176766      36
  176748  176754 -176760  176766      40  176748  176754  176760  176778     114
  176748  176754 -176760  176778     115  176748  176754 -176760  176778     105
  176748  176754 -176760  176778     116  176748  176754  176799  176802       3
  176748  176754  176799  176805      21  176748  176754 -176799  176805      22
  176748  176754 -176799  176805      23  176748  176754 -176799  176805       6
  176823  176820  176826  176832       2  176820  176826  176832  176838       1
  176820  176826 -176832  176838       4  176820  176826 -176832  176838       5
  176820  176826 -176832  176838       6  176820  176826  176832  176862       7
  176820  176826 -176832  176862       8  176820  176826 -176832  176862       9
  176820  176826 -176832  176862       6  176811  176820  176826  176832       2
  176805  176811  176820  176823       3  176805  176811  176820  176826      21
  176805  176811 -176820  176826      22  176805  176811 -176820  176826      23
  176805  176811 -176820  176826       6  176865  176862  176868  176874       2
  176862  176868  176874  176880       1  176862  176868 -176874  176880       4
  176862  176868 -176874  176880       5  176862  176868 -176874  176880       6
  176862  176868  176874  176919       7  176862  176868 -176874  176919       8
  176862  176868 -176874  176919       9  176862  176868 -176874  176919       6
  176847  176838  176832  176862     153  176847  176838 -176832  176862     154
  176847  176838 -176832  176862     155  176847  176838 -176832  176862     156
  176838  176832  176862  176865       3  176838  176832  176862  176868      11
  176838  176832 -176862  176868      12  176838  176832 -176862  176868      13
  176838  176832 -176862  176868       6  176832  176838  176847  176850       7
  176832  176838  176847  176853     157  176832  176838 -176847  176853     158
  176832  176838 -176847  176853     159  176832  176838 -176847  176853     160
  176832  176862  176868  176874       2  176826  176832  176838  176847     161
  176826  176832 -176838  176847     162  176826  176832 -176838  176847     155
  176826  176832 -176838  176847     163  176826  176832  176862  176865       3
  176826  176832  176862  176868      21  176826  176832 -176862  176868      22
  176826  176832 -176862  176868      23  176826  176832 -176862  176868       6
  176922  176919  176925  176931       2  176919  176925  176931  176937       1
  176919  176925 -176931  176937       4  176919  176925 -176931  176937       5
  176919  176925 -176931  176937       6  176919  176925  176931  176976       7
  176919  176925 -176931  176976       8  176919  176925 -176931  176976       9
  176919  176925 -176931  176976       6  176898  176880  176874  176919     103
  176898  176880 -176874  176919     104  176898  176880 -176874  176919     105
  176898  176880 -176874  176919     106  176886  176880  176874  176919      34
  176886  176880 -176874  176919      35  176886  176880 -176874  176919      36
  176886  176880 -176874  176919      37  176886  176880  176898  176907     107
  176886  176880 -176898  176907     108  176886  176880 -176898  176907     109
  176886  176880 -176898  176907     110  176880  176874  176919  176922       3
  176880  176874  176919  176925      11  176880  176874 -176919  176925      12
  176880  176874 -176919  176925      13  176880  176874 -176919  176925       6
  176874  176880  176898  176907     111  176874  176880 -176898  176907     112
  176874  176880 -176898  176907     109  176874  176880 -176898  176907     113
  176874  176919  176925  176931       2  176868  176874  176880  176886      38
  176868  176874 -176880  176886      39  176868  176874 -176880  176886      36
  176868  176874 -176880  176886      40  176868  176874  176880  176898     114
  176868  176874 -176880  176898     115  176868  176874 -176880  176898     105
  176868  176874 -176880  176898     116  176868  176874  176919  176922       3
  176868  176874  176919  176925      21  176868  176874 -176919  176925      22
  176868  176874 -176919  176925      23  176868  176874 -176919  176925       6
  176979  176976  176982  176988       2  176976  176982  176988  176994       1
  176976  176982 -176988  176994       4  176976  176982 -176988  176994       5
  176976  176982 -176988  176994       6  176976  176982  176988  177009       7
  176976  176982 -176988  177009       8  176976  176982 -176988  177009       9
  176976  176982 -176988  177009       6  176955  176937  176931  176976     103
  176955  176937 -176931  176976     104  176955  176937 -176931  176976     105
  176955  176937 -176931  176976     106  176943  176937  176931  176976      34
  176943  176937 -176931  176976      35  176943  176937 -176931  176976      36
  176943  176937 -176931  176976      37  176943  176937  176955  176964     107
  176943  176937 -176955  176964     108  176943  176937 -176955  176964     109
  176943  176937 -176955  176964     110  176937  176931  176976  176979       3
  176937  176931  176976  176982      11  176937  176931 -176976  176982      12
  176937  176931 -176976  176982      13  176937  176931 -176976  176982       6
  176931  176937  176955  176964     111  176931  176937 -176955  176964     112
  176931  176937 -176955  176964     109  176931  176937 -176955  176964     113
  176931  176976  176982  176988       2  176925  176931  176937  176943      38
  176925  176931 -176937  176943      39  176925  176931 -176937  176943      36
  176925  176931 -176937  176943      40  176925  176931  176937  176955     114
  176925  176931 -176937  176955     115  176925  176931 -176937  176955     105
  176925  176931 -176937  176955     116  176925  176931  176976  176979       3
  176925  176931  176976  176982      21  176925  176931 -176976  176982      22
  176925  176931 -176976  176982      23  176925  176931 -176976  176982       6
  177012  177009  177015  177021       2  177009  177015  177021  177027       1
  177009  177015 -177021  177027       4  177009  177015 -177021  177027       5
  177009  177015 -177021  177027       6  177009  177015  177021  177045       7
  177009  177015 -177021  177045       8  177009  177015 -177021  177045       9
  177009  177015 -177021  177045       6  177003  176994  176988  177009     123
  177003  176994 -176988  177009     124  177003  176994 -176988  177009     125
  177003  176994 -176988  177009     126  176994  176988  177009  177012       3
  176994  176988  177009  177015      11  176994  176988 -177009  177015      12
  176994  176988 -177009  177015      13  176994  176988 -177009  177015       6
  176988  177009  177015  177021       2  176982  176988  176994  177003     131
  176982  176988 -176994  177003     132  176982  176988 -176994  177003     125
  176982  176988 -176994  177003     133  176982  176988  177009  177012       3
  176982  176988  177009  177015      21  176982  176988 -177009  177015      22
  176982  176988 -177009  177015      23  176982  176988 -177009  177015       6
  177048  177045  177051  177057       2  177045  177051  177057  177063       1
  177045  177051 -177057  177063       4  177045  177051 -177057  177063       5
  177045  177051 -177057  177063       6  177045  177051  177057  177075       7
  177045  177051 -177057  177075       8  177045  177051 -177057  177075       9
  177045  177051 -177057  177075       6  177036  177027  177021  177045      24
  177036  177027 -177021  177045      25  177036  177027 -177021  177045      26
  177036  177027 -177021  177045      27  177027  177021  177045  177048       3
  177027  177021  177045  177051      11  177027  177021 -177045  177051      12
  177027  177021 -177045  177051      13  177027  177021 -177045  177051       6
  177021  177027  177036  177039       7  177021  177027 -177036  177039      28
  177021  177027 -177036  177039      29  177021  177027 -177036  177039      30
  177021  177027  177036  177042       7  177021  177027 -177036  177042      28
  177021  177027 -177036  177042      29  177021  177027 -177036  177042      30
  177021  177045  177051  177057       2  177015  177021  177027  177036      31
  177015  177021 -177027  177036      32  177015  177021 -177027  177036      26
  177015  177021 -177027  177036      33  177015  177021  177045  177048       3
  177015  177021  177045  177051      21  177015  177021 -177045  177051      22
  177015  177021 -177045  177051      23  177015  177021 -177045  177051       6
  177078  177075  177081  177087       2  177075  177081  177087  177093       1
  177075  177081 -177087  177093       4  177075  177081 -177087  177093       5
  177075  177081 -177087  177093       6  177075  177081  177087  177126       7
  177075  177081 -177087  177126       8  177075  177081 -177087  177126       9
  177075  177081 -177087  177126       6  177063  177057  177075  177078       3
  177063  177057  177075  177081      11  177063  177057 -177075  177081      12
  177063  177057 -177075  177081      13  177063  177057 -177075  177081       6
  177057  177075  177081  177087       2  177051  177057  177075  177078       3
  177051  177057  177075  177081      21  177051  177057 -177075  177081      22
  177051  177057 -177075  177081      23  177051  177057 -177075  177081       6
  177129  177126  177132  177138       2  177126  177132  177138  177144       1
  177126  177132 -177138  177144       4  177126  177132 -177138  177144       5
  177126  177132 -177138  177144       6  177126  177132  177138  177192       7
  177126  177132 -177138  177192       8  177126  177132 -177138  177192       9
  177126  177132 -177138  177192       6  177102  177093  177087  177126      64
  177102  177093 -177087  177126      65  177102  177093 -177087  177126      54
  177102  177093 -177087  177126      66  177093  177087  177126  177129       3
  177093  177087  177126  177132      11  177093  177087 -177126  177132      12
  177093  177087 -177126  177132      13  177093  177087 -177126  177132       6
  177093  177102  177111  177114      67  177093  177102 -177111  177114      68
  177093  177102 -177111  177114      69  177093  177102 -177111  177114      70
  177087  177093  177102  177111      71  177087  177093 -177102  177111      72
  177087  177093 -177102  177111      73  177087  177093 -177102  177111      74
  177087  177126  177132  177138       2  177081  177087  177093  177102      75
  177081  177087 -177093  177102      76  177081  177087 -177093  177102      54
  177081  177087 -177093  177102      77  177081  177087  177126  177129       3
  177081  177087  177126  177132      21  177081  177087 -177126  177132      22
  177081  177087 -177126  177132      23  177081  177087 -177126  177132       6
  177195  177192  177198  177204       2  177192  177198  177204  177210       1
  177192  177198 -177204  177210       4  177192  177198 -177204  177210       5
  177192  177198 -177204  177210       6  177192  177198  177204  177258       7
  177192  177198 -177204  177258       8  177192  177198 -177204  177258       9
  177192  177198 -177204  177258       6  177153  177144  177138  177192      10
  177153  177162  177171  177180      10  177144  177138  177192  177195       3
  177144  177138  177192  177198      11  177144  177138 -177192  177198      12
  177144  177138 -177192  177198      13  177144  177138 -177192  177198       6
  177144  177153  177162  177171      16  177144  177153 -177162  177171      17
  177144  177153 -177162  177171      18  177138  177144  177153  177162      16
  177138  177144 -177153  177162      17  177138  177144 -177153  177162      18
  177138  177192  177198  177204       2  177132  177138  177144  177153      10
  177132  177138  177192  177195       3  177132  177138  177192  177198      21
  177132  177138 -177192  177198      22  177132  177138 -177192  177198      23
  177132  177138 -177192  177198       6  177261  177258  177264  177270       2
  177258  177264  177270  177276       1  177258  177264 -177270  177276       4
  177258  177264 -177270  177276       5  177258  177264 -177270  177276       6
  177258  177264  177270  177306       7  177258  177264 -177270  177306       8
  177258  177264 -177270  177306       9  177258  177264 -177270  177306       6
  177219  177210  177204  177258      10  177219  177228  177237  177246      10
  177210  177204  177258  177261       3  177210  177204  177258  177264      11
  177210  177204 -177258  177264      12  177210  177204 -177258  177264      13
  177210  177204 -177258  177264       6  177210  177219  177228  177237      16
  177210  177219 -177228  177237      17  177210  177219 -177228  177237      18
  177204  177210  177219  177228      16  177204  177210 -177219  177228      17
  177204  177210 -177219  177228      18  177204  177258  177264  177270       2
  177198  177204  177210  177219      10  177198  177204  177258  177261       3
  177198  177204  177258  177264      21  177198  177204 -177258  177264      22
  177198  177204 -177258  177264      23  177198  177204 -177258  177264       6
  177309  177306  177312  177318       2  177306  177312  177318  177327       7
  177306  177312 -177318  177327       8  177306  177312 -177318  177327       9
  177306  177312 -177318  177327       6  177294  177276  177270  177306      34
  177294  177276 -177270  177306      35  177294  177276 -177270  177306      36
  177294  177276 -177270  177306      37  177282  177276  177270  177306      34
  177282  177276 -177270  177306      35  177282  177276 -177270  177306      36
  177282  177276 -177270  177306      37  177276  177270  177306  177309       3
  177276  177270  177306  177312      11  177276  177270 -177306  177312      12
  177276  177270 -177306  177312      13  177276  177270 -177306  177312       6
  177270  177306  177312  177318       2  177264  177270  177276  177282      38
  177264  177270 -177276  177282      39  177264  177270 -177276  177282      36
  177264  177270 -177276  177282      40  177264  177270  177276  177294      38
  177264  177270 -177276  177294      39  177264  177270 -177276  177294      36
  177264  177270 -177276  177294      40  177264  177270  177306  177309       3
  177264  177270  177306  177312      21  177264  177270 -177306  177312      22
  177264  177270 -177306  177312      23  177264  177270 -177306  177312       6
  177330  177327  177333  177339       2  177327  177333  177339  177345       1
  177327  177333 -177339  177345       4  177327  177333 -177339  177345       5
  177327  177333 -177339  177345       6  177327  177333  177339  177399       7
  177327  177333 -177339  177399       8  177327  177333 -177339  177399       9
  177327  177333 -177339  177399       6  177318  177327  177333  177339       2
  177312  177318  177327  177330       3  177312  177318  177327  177333      21
  177312  177318 -177327  177333      22  177312  177318 -177327  177333      23
  177312  177318 -177327  177333       6  177402  177399  177405  177411       2
  177399  177405  177411  177417       1  177399  177405 -177411  177417       4
  177399  177405 -177411  177417       5  177399  177405 -177411  177417       6
  177399  177405  177411  177465       7  177399  177405 -177411  177465       8
  177399  177405 -177411  177465       9  177399  177405 -177411  177465       6
  177363  177372  177378  177381      51  177363  177372 -177378  177381       6
  177363  177372  177378  177390      51  177363  177372 -177378  177390       6
  177354  177345  177339  177399      10  177354  177363  177372  177378       7
  177354  177363 -177372  177378      29  177345  177339  177399  177402       3
  177345  177339  177399  177405      11  177345  177339 -177399  177405      12
  177345  177339 -177399  177405      13  177345  177339 -177399  177405       6
  177345  177354  177363  177372      10  177339  177345  177354  177363      16
  177339  177345 -177354  177363      17  177339  177345 -177354  177363      18
  177339  177399  177405  177411       2  177333  177339  177345  177354      10
  177333  177339  177399  177402       3  177333  177339  177399  177405      21
  177333  177339 -177399  177405      22  177333  177339 -177399  177405      23
  177333  177339 -177399  177405       6  177468  177465  177471  177477       2
  177465  177471  177477  177486       7  177465  177471 -177477  177486       8
  177465  177471 -177477  177486       9  177465  177471 -177477  177486       6
  177426  177417  177411  177465      10  177426  177435  177444  177453      10
  177417  177411  177465  177468       3  177417  177411  177465  177471      11
  177417  177411 -177465  177471      12  177417  177411 -177465  177471      13
  177417  177411 -177465  177471       6  177417  177426  177435  177444      16
  177417  177426 -177435  177444      17  177417  177426 -177435  177444      18
  177411  177417  177426  177435      16  177411  177417 -177426  177435      17
  177411  177417 -177426  177435      18  177411  177465  177471  177477       2
  177405  177411  177417  177426      10  177405  177411  177465  177468       3
  177405  177411  177465  177471      21  177405  177411 -177465  177471      22
  177405  177411 -177465  177471      23  177405  177411 -177465  177471       6
  177489  177486  177492  177498       2  177486  177492  177498  177504       1
  177486  177492 -177498  177504       4  177486  177492 -177498  177504       5
  177486  177492 -177498  177504       6  177486  177492  177498  177534       7
  177486  177492 -177498  177534       8  177486  177492 -177498  177534       9
  177486  177492 -177498  177534       6  177477  177486  177492  177498       2
  177471  177477  177486  177489       3  177471  177477  177486  177492      21
  177471  177477 -177486  177492      22  177471  177477 -177486  177492      23
  177471  177477 -177486  177492       6  177537  177534  177540  177546       2
  177534  177540  177546  177552       1  177534  177540 -177546  177552       4
  177534  177540 -177546  177552       5  177534  177540 -177546  177552       6
  177534  177540  177546  177591       7  177534  177540 -177546  177591       8
  177534  177540 -177546  177591       9  177534  177540 -177546  177591       6
  177522  177504  177498  177534      34  177522  177504 -177498  177534      35
  177522  177504 -177498  177534      36  177522  177504 -177498  177534      37
  177510  177504  177498  177534      34  177510  177504 -177498  177534      35
  177510  177504 -177498  177534      36  177510  177504 -177498  177534      37
  177504  177498  177534  177537       3  177504  177498  177534  177540      11
  177504  177498 -177534  177540      12  177504  177498 -177534  177540      13
  177504  177498 -177534  177540       6  177498  177534  177540  177546       2
  177492  177498  177504  177510      38  177492  177498 -177504  177510      39
  177492  177498 -177504  177510      36  177492  177498 -177504  177510      40
  177492  177498  177504  177522      38  177492  177498 -177504  177522      39
  177492  177498 -177504  177522      36  177492  177498 -177504  177522      40
  177492  177498  177534  177537       3  177492  177498  177534  177540      21
  177492  177498 -177534  177540      22  177492  177498 -177534  177540      23
  177492  177498 -177534  177540       6  177594  177591  177597  177603       2
  177591  177597  177603  177609       1  177591  177597 -177603  177609       4
  177591  177597 -177603  177609       5  177591  177597 -177603  177609       6
  177591  177597  177603  177633       7  177591  177597 -177603  177633       8
  177591  177597 -177603  177633       9  177591  177597 -177603  177633       6
  177570  177552  177546  177591     103  177570  177552 -177546  177591     104
  177570  177552 -177546  177591     105  177570  177552 -177546  177591     106
  177558  177552  177546  177591      34  177558  177552 -177546  177591      35
  177558  177552 -177546  177591      36  177558  177552 -177546  177591      37
  177558  177552  177570  177579     107  177558  177552 -177570  177579     108
  177558  177552 -177570  177579     109  177558  177552 -177570  177579     110
  177552  177546  177591  177594       3  177552  177546  177591  177597      11
  177552  177546 -177591  177597      12  177552  177546 -177591  177597      13
  177552  177546 -177591  177597       6  177546  177552  177570  177579     111
  177546  177552 -177570  177579     112  177546  177552 -177570  177579     109
  177546  177552 -177570  177579     113  177546  177591  177597  177603       2
  177540  177546  177552  177558      38  177540  177546 -177552  177558      39
  177540  177546 -177552  177558      36  177540  177546 -177552  177558      40
  177540  177546  177552  177570     114  177540  177546 -177552  177570     115
  177540  177546 -177552  177570     105  177540  177546 -177552  177570     116
  177540  177546  177591  177594       3  177540  177546  177591  177597      21
  177540  177546 -177591  177597      22  177540  177546 -177591  177597      23
  177540  177546 -177591  177597       6  177636  177633  177639  177645       2
  177633  177639  177645  177651       1  177633  177639 -177645  177651       4
  177633  177639 -177645  177651       5  177633  177639 -177645  177651       6
  177633  177639  177645  177681       7  177633  177639 -177645  177681       8
  177633  177639 -177645  177681       9  177633  177639 -177645  177681       6
  177627  177609  177603  177633      86  177627  177609 -177603  177633      87
  177627  177609 -177603  177633      88  177627  177609 -177603  177633      89
  177615  177609  177603  177633      34  177615  177609 -177603  177633      35
  177615  177609 -177603  177633      36  177615  177609 -177603  177633      37
  177609  177603  177633  177636       3  177609  177603  177633  177639      11
  177609  177603 -177633  177639      12  177609  177603 -177633  177639      13
  177609  177603 -177633  177639       6  177603  177633  177639  177645       2
  177597  177603  177609  177615      38  177597  177603 -177609  177615      39
  177597  177603 -177609  177615      36  177597  177603 -177609  177615      40
  177597  177603  177609  177627      99  177597  177603 -177609  177627     100
  177597  177603 -177609  177627      88  177597  177603 -177609  177627     101
  177597  177603  177633  177636       3  177597  177603  177633  177639      21
  177597  177603 -177633  177639      22  177597  177603 -177633  177639      23
  177597  177603 -177633  177639       6  177684  177681  177687  177693       2
  177681  177687  177693  177699       1  177681  177687 -177693  177699       4
  177681  177687 -177693  177699       5  177681  177687 -177693  177699       6
  177681  177687  177693  177747       7  177681  177687 -177693  177747       8
  177681  177687 -177693  177747       9  177681  177687 -177693  177747       6
  177669  177651  177645  177681      34  177669  177651 -177645  177681      35
  177669  177651 -177645  177681      36  177669  177651 -177645  177681      37
  177657  177651  177645  177681      34  177657  177651 -177645  177681      35
  177657  177651 -177645  177681      36  177657  177651 -177645  177681      37
  177651  177645  177681  177684       3  177651  177645  177681  177687      11
  177651  177645 -177681  177687      12  177651  177645 -177681  177687      13
  177651  177645 -177681  177687       6  177645  177681  177687  177693       2
  177639  177645  177651  177657      38  177639  177645 -177651  177657      39
  177639  177645 -177651  177657      36  177639  177645 -177651  177657      40
  177639  177645  177651  177669      38  177639  177645 -177651  177669      39
  177639  177645 -177651  177669      36  177639  177645 -177651  177669      40
  177639  177645  177681  177684       3  177639  177645  177681  177687      21
  177639  177645 -177681  177687      22  177639  177645 -177681  177687      23
  177639  177645 -177681  177687       6  177750  177747  177753  177759       2
  177747  177753  177759  177765       1  177747  177753 -177759  177765       4
  177747  177753 -177759  177765       5  177747  177753 -177759  177765       6
  177747  177753  177759  177783       7  177747  177753 -177759  177783       8
  177747  177753 -177759  177783       9  177747  177753 -177759  177783       6
  177708  177699  177693  177747      10  177708  177717  177726  177735      10
  177699  177693  177747  177750       3  177699  177693  177747  177753      11
  177699  177693 -177747  177753      12  177699  177693 -177747  177753      13
  177699  177693 -177747  177753       6  177699  177708  177717  177726      16
  177699  177708 -177717  177726      17  177699  177708 -177717  177726      18
  177693  177699  177708  177717      16  177693  177699 -177708  177717      17
  177693  177699 -177708  177717      18  177693  177747  177753  177759       2
  177687  177693  177699  177708      10  177687  177693  177747  177750       3
  177687  177693  177747  177753      21  177687  177693 -177747  177753      22
  177687  177693 -177747  177753      23  177687  177693 -177747  177753       6
  177786  177783  177789  177795       2  177783  177789  177795  177804       7
  177783  177789 -177795  177804       8  177783  177789 -177795  177804       9
  177783  177789 -177795  177804       6  177774  177765  177759  177783      24
  177774  177765 -177759  177783      25  177774  177765 -177759  177783      26
  177774  177765 -177759  177783      27  177765  177759  177783  177786       3
  177765  177759  177783  177789      11  177765  177759 -177783  177789      12
  177765  177759 -177783  177789      13  177765  177759 -177783  177789       6
  177759  177765  177774  177777       7  177759  177765 -177774  177777      28
  177759  177765 -177774  177777      29  177759  177765 -177774  177777      30
  177759  177765  177774  177780       7  177759  177765 -177774  177780      28
  177759  177765 -177774  177780      29  177759  177765 -177774  177780      30
  177759  177783  177789  177795       2  177753  177759  177765  177774      31
  177753  177759 -177765  177774      32  177753  177759 -177765  177774      26
  177753  177759 -177765  177774      33  177753  177759  177783  177786       3
  177753  177759  177783  177789      21  177753  177759 -177783  177789      22
  177753  177759 -177783  177789      23  177753  177759 -177783  177789       6
  177807  177804  177810  177816       2  177804  177810  177816  177822       1
  177804  177810 -177816  177822       4  177804  177810 -177816  177822       5
  177804  177810 -177816  177822       6  177804  177810  177816  177870       7
  177804  177810 -177816  177870       8  177804  177810 -177816  177870       9
  177804  177810 -177816  177870       6  177795  177804  177810  177816       2
  177789  177795  177804  177807       3  177789  177795  177804  177810      21
  177789  177795 -177804  177810      22  177789  177795 -177804  177810      23
  177789  177795 -177804  177810       6  177873  177870  177876  177882       2
  177870  177876  177882  177888       1  177870  177876 -177882  177888       4
  177870  177876 -177882  177888       5  177870  177876 -177882  177888       6
  177870  177876  177882  177912       7  177870  177876 -177882  177912       8
  177870  177876 -177882  177912       9  177870  177876 -177882  177912       6
  177831  177822  177816  177870      10  177831  177840  177849  177858      10
  177822  177816  177870  177873       3  177822  177816  177870  177876      11
  177822  177816 -177870  177876      12  177822  177816 -177870  177876      13
  177822  177816 -177870  177876       6  177822  177831  177840  177849      16
  177822  177831 -177840  177849      17  177822  177831 -177840  177849      18
  177816  177822  177831  177840      16  177816  177822 -177831  177840      17
  177816  177822 -177831  177840      18  177816  177870  177876  177882       2
  177810  177816  177822  177831      10  177810  177816  177870  177873       3
  177810  177816  177870  177876      21  177810  177816 -177870  177876      22
  177810  177816 -177870  177876      23  177810  177816 -177870  177876       6
  177915  177912  177918  177924       2  177912  177918  177924  177930       1
  177912  177918 -177924  177930       4  177912  177918 -177924  177930       5
  177912  177918 -177924  177930       6  177912  177918  177924  177969       7
  177912  177918 -177924  177969       8  177912  177918 -177924  177969       9
  177912  177918 -177924  177969       6  177906  177888  177882  177912      86
  177906  177888 -177882  177912      87  177906  177888 -177882  177912      88
  177906  177888 -177882  177912      89  177894  177888  177882  177912      34
  177894  177888 -177882  177912      35  177894  177888 -177882  177912      36
  177894  177888 -177882  177912      37  177888  177882  177912  177915       3
  177888  177882  177912  177918      11  177888  177882 -177912  177918      12
  177888  177882 -177912  177918      13  177888  177882 -177912  177918       6
  177882  177912  177918  177924       2  177876  177882  177888  177894      38
  177876  177882 -177888  177894      39  177876  177882 -177888  177894      36
  177876  177882 -177888  177894      40  177876  177882  177888  177906      99
  177876  177882 -177888  177906     100  177876  177882 -177888  177906      88
  177876  177882 -177888  177906     101  177876  177882  177912  177915       3
  177876  177882  177912  177918      21  177876  177882 -177912  177918      22
  177876  177882 -177912  177918      23  177876  177882 -177912  177918       6
  177972  177969  177975  177981       2  177969  177975  177981  177987       1
  177969  177975 -177981  177987       4  177969  177975 -177981  177987       5
  177969  177975 -177981  177987       6  177969  177975  177981  178011       7
  177969  177975 -177981  178011       8  177969  177975 -177981  178011       9
  177969  177975 -177981  178011       6  177939  177930  177924  177969      52
  177939  177930 -177924  177969      53  177939  177930 -177924  177969      54
  177939  177930 -177924  177969      55  177930  177924  177969  177972       3
  177930  177924  177969  177975      11  177930  177924 -177969  177975      12
  177930  177924 -177969  177975      13  177930  177924 -177969  177975       6
  177924  177930  177939  177945      56  177924  177930 -177939  177945      57
  177924  177930 -177939  177945      58  177924  177930 -177939  177945      59
  177924  177930  177939  177957      56  177924  177930 -177939  177957      57
  177924  177930 -177939  177957      58  177924  177930 -177939  177957      59
  177924  177969  177975  177981       2  177918  177924  177930  177939      60
  177918  177924 -177930  177939      61  177918  177924 -177930  177939      54
  177918  177924 -177930  177939      62  177918  177924  177969  177972       3
  177918  177924  177969  177975      21  177918  177924 -177969  177975      22
  177918  177924 -177969  177975      23  177918  177924 -177969  177975       6
  178014  178011  178017  178023       2  178011  178017  178023  178029       1
  178011  178017 -178023  178029       4  178011  178017 -178023  178029       5
  178011  178017 -178023  178029       6  178011  178017  178023  178047       7
  178011  178017 -178023  178047       8  178011  178017 -178023  178047       9
  178011  178017 -178023  178047       6  177996  177987  177981  178011     153
  177996  177987 -177981  178011     154  177996  177987 -177981  178011     155
  177996  177987 -177981  178011     156  177987  177981  178011  178014       3
  177987  177981  178011  178017      11  177987  177981 -178011  178017      12
  177987  177981 -178011  178017      13  177987  177981 -178011  178017       6
  177981  177987  177996  177999       7  177981  177987  177996  178002     157
  177981  177987 -177996  178002     158  177981  177987 -177996  178002     159
  177981  177987 -177996  178002     160  177981  178011  178017  178023       2
  177975  177981  177987  177996     161  177975  177981 -177987  177996     162
  177975  177981 -177987  177996     155  177975  177981 -177987  177996     163
  177975  177981  178011  178014       3  177975  177981  178011  178017      21
  177975  177981 -178011  178017      22  177975  177981 -178011  178017      23
  177975  177981 -178011  178017       6  178050  178047  178053  178059       2
  178047  178053  178059  178065       1  178047  178053 -178059  178065       4
  178047  178053 -178059  178065       5  178047  178053 -178059  178065       6
  178047  178053  178059  178092       7  178047  178053 -178059  178092       8
  178047  178053 -178059  178092       9  178047  178053 -178059  178092       6
  178038  178029  178023  178047      24  178038  178029 -178023  178047      25
  178038  178029 -178023  178047      26  178038  178029 -178023  178047      27
  178029  178023  178047  178050       3  178029  178023  178047  178053      11
  178029  178023 -178047  178053      12  178029  178023 -178047  178053      13
  178029  178023 -178047  178053       6  178023  178029  178038  178041       7
  178023  178029 -178038  178041      28  178023  178029 -178038  178041      29
  178023  178029 -178038  178041      30  178023  178029  178038  178044       7
  178023  178029 -178038  178044      28  178023  178029 -178038  178044      29
  178023  178029 -178038  178044      30  178023  178047  178053  178059       2
  178017  178023  178029  178038      31  178017  178023 -178029  178038      32
  178017  178023 -178029  178038      26  178017  178023 -178029  178038      33
  178017  178023  178047  178050       3  178017  178023  178047  178053      21
  178017  178023 -178047  178053      22  178017  178023 -178047  178053      23
  178017  178023 -178047  178053       6  178095  178092  178098  178104       2
  178092  178098  178104  178110       1  178092  178098 -178104  178110       4
  178092  178098 -178104  178110       5  178092  178098 -178104  178110       6
  178092  178098  178104  178149       7  178092  178098 -178104  178149       8
  178092  178098 -178104  178149       9  178092  178098 -178104  178149       6
  178074  178065  178059  178092      64  178074  178065 -178059  178092      65
  178074  178065 -178059  178092      54  178074  178065 -178059  178092      66
  178065  178059  178092  178095       3  178065  178059  178092  178098      11
  178065  178059 -178092  178098      12  178065  178059 -178092  178098      13
  178065  178059 -178092  178098       6  178065  178074  178083  178086     117
  178065  178074 -178083  178086     118  178065  178074  178083  178089     117
  178065  178074 -178083  178089     118  178059  178065  178074  178083     119
  178059  178065 -178074  178083     120  178059  178065 -178074  178083     121
  178059  178065 -178074  178083     122  178059  178092  178098  178104       2
  178053  178059  178065  178074      75  178053  178059 -178065  178074      76
  178053  178059 -178065  178074      54  178053  178059 -178065  178074      77
  178053  178059  178092  178095       3  178053  178059  178092  178098      21
  178053  178059 -178092  178098      22  178053  178059 -178092  178098      23
  178053  178059 -178092  178098       6  178152  178149  178155  178161       2
  178149  178155  178161  178167       1  178149  178155 -178161  178167       4
  178149  178155 -178161  178167       5  178149  178155 -178161  178167       6
  178149  178155  178161  178194       7  178149  178155 -178161  178194       8
  178149  178155 -178161  178194       9  178149  178155 -178161  178194       6
  178119  178110  178104  178149      52  178119  178110 -178104  178149      53
  178119  178110 -178104  178149      54  178119  178110 -178104  178149      55
  178110  178104  178149  178152       3  178110  178104  178149  178155      11
  178110  178104 -178149  178155      12  178110  178104 -178149  178155      13
  178110  178104 -178149  178155       6  178104  178110  178119  178125      56
  178104  178110 -178119  178125      57  178104  178110 -178119  178125      58
  178104  178110 -178119  178125      59  178104  178110  178119  178137      56
  178104  178110 -178119  178137      57  178104  178110 -178119  178137      58
  178104  178110 -178119  178137      59  178104  178149  178155  178161       2
  178098  178104  178110  178119      60  178098  178104 -178110  178119      61
  178098  178104 -178110  178119      54  178098  178104 -178110  178119      62
  178098  178104  178149  178152       3  178098  178104  178149  178155      21
  178098  178104 -178149  178155      22  178098  178104 -178149  178155      23
  178098  178104 -178149  178155       6  178197  178194  178200  178206       2
  178194  178200  178206  178212       1  178194  178200 -178206  178212       4
  178194  178200 -178206  178212       5  178194  178200 -178206  178212       6
  178194  178200  178206  178251       7  178194  178200 -178206  178251       8
  178194  178200 -178206  178251       9  178194  178200 -178206  178251       6
  178176  178167  178161  178194      64  178176  178167 -178161  178194      65
  178176  178167 -178161  178194      54  178176  178167 -178161  178194      66
  178167  178161  178194  178197       3  178167  178161  178194  178200      11
  178167  178161 -178194  178200      12  178167  178161 -178194  178200      13
  178167  178161 -178194  178200       6  178167  178176  178185  178188     117
  178167  178176 -178185  178188     118  178167  178176  178185  178191     117
  178167  178176 -178185  178191     118  178161  178167  178176  178185     119
  178161  178167 -178176  178185     120  178161  178167 -178176  178185     121
  178161  178167 -178176  178185     122  178161  178194  178200  178206       2
  178155  178161  178167  178176      75  178155  178161 -178167  178176      76
  178155  178161 -178167  178176      54  178155  178161 -178167  178176      77
  178155  178161  178194  178197       3  178155  178161  178194  178200      21
  178155  178161 -178194  178200      22  178155  178161 -178194  178200      23
  178155  178161 -178194  178200       6  178254  178251  178257  178263       2
  178251  178257  178263  178269       1  178251  178257 -178263  178269       4
  178251  178257 -178263  178269       5  178251  178257 -178263  178269       6
  178251  178257  178263  178308       7  178251  178257 -178263  178308       8
  178251  178257 -178263  178308       9  178251  178257 -178263  178308       6
  178230  178212  178206  178251     103  178230  178212 -178206  178251     104
  178230  178212 -178206  178251     105  178230  178212 -178206  178251     106
  178218  178212  178206  178251      34  178218  178212 -178206  178251      35
  178218  178212 -178206  178251      36  178218  178212 -178206  178251      37
  178218  178212  178230  178239     107  178218  178212 -178230  178239     108
  178218  178212 -178230  178239     109  178218  178212 -178230  178239     110
  178212  178206  178251  178254       3  178212  178206  178251  178257      11
  178212  178206 -178251  178257      12  178212  178206 -178251  178257      13
  178212  178206 -178251  178257       6  178206  178212  178230  178239     111
  178206  178212 -178230  178239     112  178206  178212 -178230  178239     109
  178206  178212 -178230  178239     113  178206  178251  178257  178263       2
  178200  178206  178212  178218      38  178200  178206 -178212  178218      39
  178200  178206 -178212  178218      36  178200  178206 -178212  178218      40
  178200  178206  178212  178230     114  178200  178206 -178212  178230     115
  178200  178206 -178212  178230     105  178200  178206 -178212  178230     116
  178200  178206  178251  178254       3  178200  178206  178251  178257      21
  178200  178206 -178251  178257      22  178200  178206 -178251  178257      23
  178200  178206 -178251  178257       6  178311  178308  178314  178320       2
  178308  178314  178320  178326       1  178308  178314 -178320  178326       4
  178308  178314 -178320  178326       5  178308  178314 -178320  178326       6
  178308  178314  178320  178353       7  178308  178314 -178320  178353       8
  178308  178314 -178320  178353       9  178308  178314 -178320  178353       6
  178287  178269  178263  178308     103  178287  178269 -178263  178308     104
  178287  178269 -178263  178308     105  178287  178269 -178263  178308     106
  178275  178269  178263  178308      34  178275  178269 -178263  178308      35
  178275  178269 -178263  178308      36  178275  178269 -178263  178308      37
  178275  178269  178287  178296     107  178275  178269 -178287  178296     108
  178275  178269 -178287  178296     109  178275  178269 -178287  178296     110
  178269  178263  178308  178311       3  178269  178263  178308  178314      11
  178269  178263 -178308  178314      12  178269  178263 -178308  178314      13
  178269  178263 -178308  178314       6  178263  178269  178287  178296     111
  178263  178269 -178287  178296     112  178263  178269 -178287  178296     109
  178263  178269 -178287  178296     113  178263  178308  178314  178320       2
  178257  178263  178269  178275      38  178257  178263 -178269  178275      39
  178257  178263 -178269  178275      36  178257  178263 -178269  178275      40
  178257  178263  178269  178287     114  178257  178263 -178269  178287     115
  178257  178263 -178269  178287     105  178257  178263 -178269  178287     116
  178257  178263  178308  178311       3  178257  178263  178308  178314      21
  178257  178263 -178308  178314      22  178257  178263 -178308  178314      23
  178257  178263 -178308  178314       6  178356  178353  178359  178365       2
  178353  178359  178365  178374       7  178353  178359 -178365  178374       8
  178353  178359 -178365  178374       9  178353  178359 -178365  178374       6
  178335  178326  178320  178353      64  178335  178326 -178320  178353      65
  178335  178326 -178320  178353      54  178335  178326 -178320  178353      66
  178326  178320  178353  178356       3  178326  178320  178353  178359      11
  178326  178320 -178353  178359      12  178326  178320 -178353  178359      13
  178326  178320 -178353  178359       6  178326  178335  178344  178347     117
  178326  178335 -178344  178347     118  178326  178335  178344  178350     117
  178326  178335 -178344  178350     118  178320  178326  178335  178344     119
  178320  178326 -178335  178344     120  178320  178326 -178335  178344     121
  178320  178326 -178335  178344     122  178320  178353  178359  178365       2
  178314  178320  178326  178335      75  178314  178320 -178326  178335      76
  178314  178320 -178326  178335      54  178314  178320 -178326  178335      77
  178314  178320  178353  178356       3  178314  178320  178353  178359      21
  178314  178320 -178353  178359      22  178314  178320 -178353  178359      23
  178314  178320 -178353  178359       6  178377  178374  178380  178386       2
  178374  178380  178386  178392       1  178374  178380 -178386  178392       4
  178374  178380 -178386  178392       5  178374  178380 -178386  178392       6
  178374  178380  178386  178425       7  178374  178380 -178386  178425       8
  178374  178380 -178386  178425       9  178374  178380 -178386  178425       6
  178365  178374  178380  178386       2  178359  178365  178374  178377       3
  178359  178365  178374  178380      21  178359  178365 -178374  178380      22
  178359  178365 -178374  178380      23  178359  178365 -178374  178380       6
  178428  178425  178431  178437       2  178425  178431  178437  178443       1
  178425  178431 -178437  178443       4  178425  178431 -178437  178443       5
  178425  178431 -178437  178443       6  178425  178431  178437  178491       7
  178425  178431 -178437  178491       8  178425  178431 -178437  178491       9
  178425  178431 -178437  178491       6  178401  178392  178386  178425      64
  178401  178392 -178386  178425      65  178401  178392 -178386  178425      54
  178401  178392 -178386  178425      66  178392  178386  178425  178428       3
  178392  178386  178425  178431      11  178392  178386 -178425  178431      12
  178392  178386 -178425  178431      13  178392  178386 -178425  178431       6
  178392  178401  178410  178413      67  178392  178401 -178410  178413      68
  178392  178401 -178410  178413      69  178392  178401 -178410  178413      70
  178386  178392  178401  178410      71  178386  178392 -178401  178410      72
  178386  178392 -178401  178410      73  178386  178392 -178401  178410      74
  178386  178425  178431  178437       2  178380  178386  178392  178401      75
  178380  178386 -178392  178401      76  178380  178386 -178392  178401      54
  178380  178386 -178392  178401      77  178380  178386  178425  178428       3
  178380  178386  178425  178431      21  178380  178386 -178425  178431      22
  178380  178386 -178425  178431      23  178380  178386 -178425  178431       6
  178494  178491  178497  178503       2  178491  178497  178503  178509       1
  178491  178497 -178503  178509       4  178491  178497 -178503  178509       5
  178491  178497 -178503  178509       6  178491  178497  178503  178551       7
  178491  178497 -178503  178551       8  178491  178497 -178503  178551       9
  178491  178497 -178503  178551       6  178452  178443  178437  178491      10
  178452  178461  178470  178479      10  178443  178437  178491  178494       3
  178443  178437  178491  178497      11  178443  178437 -178491  178497      12
  178443  178437 -178491  178497      13  178443  178437 -178491  178497       6
  178443  178452  178461  178470      16  178443  178452 -178461  178470      17
  178443  178452 -178461  178470      18  178437  178443  178452  178461      16
  178437  178443 -178452  178461      17  178437  178443 -178452  178461      18
  178437  178491  178497  178503       2  178431  178437  178443  178452      10
  178431  178437  178491  178494       3  178431  178437  178491  178497      21
  178431  178437 -178491  178497      22  178431  178437 -178491  178497      23
  178431  178437 -178491  178497       6  178554  178551  178557  178563       2
  178551  178557  178563  178569       1  178551  178557 -178563  178569       4
  178551  178557 -178563  178569       5  178551  178557 -178563  178569       6
  178551  178557  178563  178587       7  178551  178557 -178563  178587       8
  178551  178557 -178563  178587       9  178551  178557 -178563  178587       6
  178527  178521  178518  178545      41  178527  178533 -178539  178545      41
  178521  178518  178545  178539      41  178521  178527 -178533  178539      41
  178518  178509  178503  178551      42  178518  178509 -178503  178551      43
  178518  178509 -178503  178551      44  178518  178509 -178503  178551      45
  178518  178521  178527  178533      41  178518  178545 -178539  178533      41
  178509  178503  178551  178554       3  178509  178503  178551  178557      11
  178509  178503 -178551  178557      12  178509  178503 -178551  178557      13
  178509  178503 -178551  178557       6  178509  178518  178521  178527      41
  178509  178518  178545  178539      41  178503  178509  178518  178521       7
  178503  178509 -178518  178521      46  178503  178509 -178518  178521      29
  178503  178509 -178518  178521      47  178503  178509  178518  178545       7
  178503  178509 -178518  178545      46  178503  178509 -178518  178545      29
  178503  178509 -178518  178545      47  178503  178551  178557  178563       2
  178497  178503  178509  178518      48  178497  178503 -178509  178518      49
  178497  178503 -178509  178518      44  178497  178503 -178509  178518      50
  178497  178503  178551  178554       3  178497  178503  178551  178557      21
  178497  178503 -178551  178557      22  178497  178503 -178551  178557      23
  178497  178503 -178551  178557       6  178590  178587  178593  178599       2
  178587  178593  178599  178605       1  178587  178593 -178599  178605       4
  178587  178593 -178599  178605       5  178587  178593 -178599  178605       6
  178587  178593  178599  178659       7  178587  178593 -178599  178659       8
  178587  178593 -178599  178659       9  178587  178593 -178599  178659       6
  178578  178569  178563  178587      24  178578  178569 -178563  178587      25
  178578  178569 -178563  178587      26  178578  178569 -178563  178587      27
  178569  178563  178587  178590       3  178569  178563  178587  178593      11
  178569  178563 -178587  178593      12  178569  178563 -178587  178593      13
  178569  178563 -178587  178593       6  178563  178569  178578  178581       7
  178563  178569 -178578  178581      28  178563  178569 -178578  178581      29
  178563  178569 -178578  178581      30  178563  178569  178578  178584       7
  178563  178569 -178578  178584      28  178563  178569 -178578  178584      29
  178563  178569 -178578  178584      30  178563  178587  178593  178599       2
  178557  178563  178569  178578      31  178557  178563 -178569  178578      32
  178557  178563 -178569  178578      26  178557  178563 -178569  178578      33
  178557  178563  178587  178590       3  178557  178563  178587  178593      21
  178557  178563 -178587  178593      22  178557  178563 -178587  178593      23
  178557  178563 -178587  178593       6  178662  178659  178665  178671       2
  178659  178665  178671  178680       7  178659  178665 -178671  178680       8
  178659  178665 -178671  178680       9  178659  178665 -178671  178680       6
  178623  178632  178638  178641      51  178623  178632 -178638  178641       6
  178623  178632  178638  178650      51  178623  178632 -178638  178650       6
  178614  178605  178599  178659      10  178614  178623  178632  178638       7
  178614  178623 -178632  178638      29  178605  178599  178659  178662       3
  178605  178599  178659  178665      11  178605  178599 -178659  178665      12
  178605  178599 -178659  178665      13  178605  178599 -178659  178665       6
  178605  178614  178623  178632      10  178599  178605  178614  178623      16
  178599  178605 -178614  178623      17  178599  178605 -178614  178623      18
  178599  178659  178665  178671       2  178593  178599  178605  178614      10
  178593  178599  178659  178662       3  178593  178599  178659  178665      21
  178593  178599 -178659  178665      22  178593  178599 -178659  178665      23
  178593  178599 -178659  178665       6  178683  178680  178686  178692       2
  178680  178686  178692  178698       1  178680  178686 -178692  178698       4
  178680  178686 -178692  178698       5  178680  178686 -178692  178698       6
  178680  178686  178692  178743       7  178680  178686 -178692  178743       8
  178680  178686 -178692  178743       9  178680  178686 -178692  178743       6
  178671  178680  178686  178692       2  178665  178671  178680  178683       3
  178665  178671  178680  178686      21  178665  178671 -178680  178686      22
  178665  178671 -178680  178686      23  178665  178671 -178680  178686       6
  178746  178743  178749  178755       2  178743  178749  178755  178761       1
  178743  178749 -178755  178761       4  178743  178749 -178755  178761       5
  178743  178749 -178755  178761       6  178743  178749  178755  178800       7
  178743  178749 -178755  178800       8  178743  178749 -178755  178800       9
  178743  178749 -178755  178800       6  178725  178722  178731  178737      41
  178716  178710  178707  178737      41  178716  178722 -178731  178737      41
  178710  178707  178737  178731      41  178710  178716  178722  178725      41
  178710  178716 -178722  178731      41  178707  178698  178692  178743      42
  178707  178698 -178692  178743      43  178707  178698 -178692  178743      44
  178707  178698 -178692  178743      45  178707  178710  178716  178722      41
  178707  178737 -178731  178722      41  178698  178692  178743  178746       3
  178698  178692  178743  178749      11  178698  178692 -178743  178749      12
  178698  178692 -178743  178749      13  178698  178692 -178743  178749       6
  178698  178707  178710  178716      41  178698  178707  178737  178731      41
  178692  178698  178707  178710       7  178692  178698 -178707  178710      46
  178692  178698 -178707  178710      29  178692  178698 -178707  178710      47
  178692  178698  178707  178737       7  178692  178698 -178707  178737      46
  178692  178698 -178707  178737      29  178692  178698 -178707  178737      47
  178692  178743  178749  178755       2  178686  178692  178698  178707      48
  178686  178692 -178698  178707      49  178686  178692 -178698  178707      44
  178686  178692 -178698  178707      50  178686  178692  178743  178746       3
  178686  178692  178743  178749      21  178686  178692 -178743  178749      22
  178686  178692 -178743  178749      23  178686  178692 -178743  178749       6
  178803  178800  178806  178812       2  178800  178806  178812  178818       1
  178800  178806 -178812  178818       4  178800  178806 -178812  178818       5
  178800  178806 -178812  178818       6  178800  178806  178812  178833       7
  178800  178806 -178812  178833       8  178800  178806 -178812  178833       9
  178800  178806 -178812  178833       6  178779  178761  178755  178800     103
  178779  178761 -178755  178800     104  178779  178761 -178755  178800     105
  178779  178761 -178755  178800     106  178767  178761  178755  178800      34
  178767  178761 -178755  178800      35  178767  178761 -178755  178800      36
  178767  178761 -178755  178800      37  178767  178761  178779  178788     107
  178767  178761 -178779  178788     108  178767  178761 -178779  178788     109
  178767  178761 -178779  178788     110  178761  178755  178800  178803       3
  178761  178755  178800  178806      11  178761  178755 -178800  178806      12
  178761  178755 -178800  178806      13  178761  178755 -178800  178806       6
  178755  178761  178779  178788     111  178755  178761 -178779  178788     112
  178755  178761 -178779  178788     109  178755  178761 -178779  178788     113
  178755  178800  178806  178812       2  178749  178755  178761  178767      38
  178749  178755 -178761  178767      39  178749  178755 -178761  178767      36
  178749  178755 -178761  178767      40  178749  178755  178761  178779     114
  178749  178755 -178761  178779     115  178749  178755 -178761  178779     105
  178749  178755 -178761  178779     116  178749  178755  178800  178803       3
  178749  178755  178800  178806      21  178749  178755 -178800  178806      22
  178749  178755 -178800  178806      23  178749  178755 -178800  178806       6
  178836  178833  178839  178842       2  178836  178833  178839  178869       2
  178833  178839  178842  178851       1  178833  178839 -178842  178851     102
  178833  178839 -178842  178851      13  178833  178839 -178842  178851       6
  178833  178839  178869  178860       1  178833  178839 -178869  178860       4
  178833  178839 -178869  178860       5  178833  178839 -178869  178860       6
  178833  178839  178869  178875       7  178833  178839 -178869  178875       8
  178833  178839 -178869  178875       9  178833  178839 -178869  178875       6
  178827  178818  178812  178833     123  178827  178818 -178812  178833     124
  178827  178818 -178812  178833     125  178827  178818 -178812  178833     126
  178818  178812  178833  178836       3  178818  178812  178833  178839      11
  178818  178812 -178833  178839      12  178818  178812 -178833  178839      13
  178818  178812 -178833  178839       6  178812  178833  178839  178842       2
  178812  178833  178839  178869       2  178806  178812  178818  178827     131
  178806  178812 -178818  178827     132  178806  178812 -178818  178827     125
  178806  178812 -178818  178827     133  178806  178812  178833  178836       3
  178806  178812  178833  178839      21  178806  178812 -178833  178839      22
  178806  178812 -178833  178839      23  178806  178812 -178833  178839       6
  178878  178875  178881  178887       2  178875  178881  178887  178893       1
  178875  178881 -178887  178893       4  178875  178881 -178887  178893       5
  178875  178881 -178887  178893       6  178875  178881  178887  178938       7
  178875  178881 -178887  178938       8  178875  178881 -178887  178938       9
  178875  178881 -178887  178938       6  178869  178875  178881  178887       2
  178860  178869  178875  178878       3  178860  178869  178875  178881      11
  178860  178869 -178875  178881      12  178860  178869 -178875  178881      13
  178860  178869 -178875  178881       6  178851  178842 -178839  178869       3
  178851  178860  178869  178875      10  178842  178839 -178869  178860       3
  178842  178839  178869  178875       3  178842  178851 -178860  178869      16
  178842  178851 -178860  178869      17  178842  178851 -178860  178869      18
  178839  178842 -178851  178860      10  178839  178869 -178860  178851      10
  178839  178869  178875  178878       3  178839  178869  178875  178881      21
  178839  178869 -178875  178881      22  178839  178869 -178875  178881      23
  178839  178869 -178875  178881       6  178941  178938  178944  178950       2
  178938  178944  178950  178956       1  178938  178944 -178950  178956       4
  178938  178944 -178950  178956       5  178938  178944 -178950  178956       6
  178938  178944  178950  178998       7  178938  178944 -178950  178998       8
  178938  178944 -178950  178998       9  178938  178944 -178950  178998       6
  178920  178917  178926  178932      41  178911  178905  178902  178932      41
  178911  178917 -178926  178932      41  178905  178902  178932  178926      41
  178905  178911  178917  178920      41  178905  178911 -178917  178926      41
  178902  178893  178887  178938      42  178902  178893 -178887  178938      43
  178902  178893 -178887  178938      44  178902  178893 -178887  178938      45
  178902  178905  178911  178917      41  178902  178932 -178926  178917      41
  178893  178887  178938  178941       3  178893  178887  178938  178944      11
  178893  178887 -178938  178944      12  178893  178887 -178938  178944      13
  178893  178887 -178938  178944       6  178893  178902  178905  178911      41
  178893  178902  178932  178926      41  178887  178893  178902  178905       7
  178887  178893 -178902  178905      46  178887  178893 -178902  178905      29
  178887  178893 -178902  178905      47  178887  178893  178902  178932       7
  178887  178893 -178902  178932      46  178887  178893 -178902  178932      29
  178887  178893 -178902  178932      47  178887  178938  178944  178950       2
  178881  178887  178893  178902      48  178881  178887 -178893  178902      49
  178881  178887 -178893  178902      44  178881  178887 -178893  178902      50
  178881  178887  178938  178941       3  178881  178887  178938  178944      21
  178881  178887 -178938  178944      22  178881  178887 -178938  178944      23
  178881  178887 -178938  178944       6  179001  178998  179004  179010       2
  178998  179004  179010  179016       1  178998  179004 -179010  179016       4
  178998  179004 -179010  179016       5  178998  179004 -179010  179016       6
  178998  179004  179010  179055       7  178998  179004 -179010  179055       8
  178998  179004 -179010  179055       9  178998  179004 -179010  179055       6
  178974  178968  178965  178992      41  178974  178980 -178986  178992      41
  178968  178965  178992  178986      41  178968  178974 -178980  178986      41
  178965  178956  178950  178998      42  178965  178956 -178950  178998      43
  178965  178956 -178950  178998      44  178965  178956 -178950  178998      45
  178965  178968  178974  178980      41  178965  178992 -178986  178980      41
  178956  178950  178998  179001       3  178956  178950  178998  179004      11
  178956  178950 -178998  179004      12  178956  178950 -178998  179004      13
  178956  178950 -178998  179004       6  178956  178965  178968  178974      41
  178956  178965  178992  178986      41  178950  178956  178965  178968       7
  178950  178956 -178965  178968      46  178950  178956 -178965  178968      29
  178950  178956 -178965  178968      47  178950  178956  178965  178992       7
  178950  178956 -178965  178992      46  178950  178956 -178965  178992      29
  178950  178956 -178965  178992      47  178950  178998  179004  179010       2
  178944  178950  178956  178965      48  178944  178950 -178956  178965      49
  178944  178950 -178956  178965      44  178944  178950 -178956  178965      50
  178944  178950  178998  179001       3  178944  178950  178998  179004      21
  178944  178950 -178998  179004      22  178944  178950 -178998  179004      23
  178944  178950 -178998  179004       6  179058  179055  179061  179067       2
  179055  179061  179067  179073       1  179055  179061 -179067  179073       4
  179055  179061 -179067  179073       5  179055  179061 -179067  179073       6
  179055  179061  179067  179097       7  179055  179061 -179067  179097       8
  179055  179061 -179067  179097       9  179055  179061 -179067  179097       6
  179034  179016  179010  179055     103  179034  179016 -179010  179055     104
  179034  179016 -179010  179055     105  179034  179016 -179010  179055     106
  179022  179016  179010  179055      34  179022  179016 -179010  179055      35
  179022  179016 -179010  179055      36  179022  179016 -179010  179055      37
  179022  179016  179034  179043     107  179022  179016 -179034  179043     108
  179022  179016 -179034  179043     109  179022  179016 -179034  179043     110
  179016  179010  179055  179058       3  179016  179010  179055  179061      11
  179016  179010 -179055  179061      12  179016  179010 -179055  179061      13
  179016  179010 -179055  179061       6  179010  179016  179034  179043     111
  179010  179016 -179034  179043     112  179010  179016 -179034  179043     109
  179010  179016 -179034  179043     113  179010  179055  179061  179067       2
  179004  179010  179016  179022      38  179004  179010 -179016  179022      39
  179004  179010 -179016  179022      36  179004  179010 -179016  179022      40
  179004  179010  179016  179034     114  179004  179010 -179016  179034     115
  179004  179010 -179016  179034     105  179004  179010 -179016  179034     116
  179004  179010  179055  179058       3  179004  179010  179055  179061      21
  179004  179010 -179055  179061      22  179004  179010 -179055  179061      23
  179004  179010 -179055  179061       6  179100  179097  179103  179109       2
  179097  179103  179109  179115       1  179097  179103 -179109  179115       4
  179097  179103 -179109  179115       5  179097  179103 -179109  179115       6
  179097  179103  179109  179139       7  179097  179103 -179109  179139       8
  179097  179103 -179109  179139       9  179097  179103 -179109  179139       6
  179082  179073  179067  179097     153  179082  179073 -179067  179097     154
  179082  179073 -179067  179097     155  179082  179073 -179067  179097     156
  179073  179067  179097  179100       3  179073  179067  179097  179103      11
  179073  179067 -179097  179103      12  179073  179067 -179097  179103      13
  179073  179067 -179097  179103       6  179067  179073  179082  179085       7
  179067  179073  179082  179088     157  179067  179073 -179082  179088     158
  179067  179073 -179082  179088     159  179067  179073 -179082  179088     160
  179067  179097  179103  179109       2  179061  179067  179073  179082     161
  179061  179067 -179073  179082     162  179061  179067 -179073  179082     155
  179061  179067 -179073  179082     163  179061  179067  179097  179100       3
  179061  179067  179097  179103      21  179061  179067 -179097  179103      22
  179061  179067 -179097  179103      23  179061  179067 -179097  179103       6
  179142  179139  179145  179151       2  179139  179145  179151  179157       1
  179139  179145 -179151  179157       4  179139  179145 -179151  179157       5
  179139  179145 -179151  179157       6  179139  179145  179151  179172       7
  179139  179145 -179151  179172       8  179139  179145 -179151  179172       9
  179139  179145 -179151  179172       6  179133  179115  179109  179139      86
  179133  179115 -179109  179139      87  179133  179115 -179109  179139      88
  179133  179115 -179109  179139      89  179121  179115  179109  179139      34
  179121  179115 -179109  179139      35  179121  179115 -179109  179139      36
  179121  179115 -179109  179139      37  179115  179109  179139  179142       3
  179115  179109  179139  179145      11  179115  179109 -179139  179145      12
  179115  179109 -179139  179145      13  179115  179109 -179139  179145       6
  179109  179139  179145  179151       2  179103  179109  179115  179121      38
  179103  179109 -179115  179121      39  179103  179109 -179115  179121      36
  179103  179109 -179115  179121      40  179103  179109  179115  179133      99
  179103  179109 -179115  179133     100  179103  179109 -179115  179133      88
  179103  179109 -179115  179133     101  179103  179109  179139  179142       3
  179103  179109  179139  179145      21  179103  179109 -179139  179145      22
  179103  179109 -179139  179145      23  179103  179109 -179139  179145       6
  179175  179172  179178  179184       2  179172  179178  179184  179190       1
  179172  179178 -179184  179190       4  179172  179178 -179184  179190       5
  179172  179178 -179184  179190       6  179172  179178  179184  179238       7
  179172  179178 -179184  179238       8  179172  179178 -179184  179238       9
  179172  179178 -179184  179238       6  179166  179157  179151  179172     123
  179166  179157 -179151  179172     124  179166  179157 -179151  179172     125
  179166  179157 -179151  179172     126  179157  179151  179172  179175       3
  179157  179151  179172  179178      11  179157  179151 -179172  179178      12
  179157  179151 -179172  179178      13  179157  179151 -179172  179178       6
  179151  179172  179178  179184       2  179145  179151  179157  179166     131
  179145  179151 -179157  179166     132  179145  179151 -179157  179166     125
  179145  179151 -179157  179166     133  179145  179151  179172  179175       3
  179145  179151  179172  179178      21  179145  179151 -179172  179178      22
  179145  179151 -179172  179178      23  179145  179151 -179172  179178       6
  179241  179238  179244  179250       2  179238  179244  179250  179259       7
  179238  179244 -179250  179259       8  179238  179244 -179250  179259       9
  179238  179244 -179250  179259       6  179199  179190  179184  179238      10
  179199  179208  179217  179226      10  179190  179184  179238  179241       3
  179190  179184  179238  179244      11  179190  179184 -179238  179244      12
  179190  179184 -179238  179244      13  179190  179184 -179238  179244       6
  179190  179199  179208  179217      16  179190  179199 -179208  179217      17
  179190  179199 -179208  179217      18  179184  179190  179199  179208      16
  179184  179190 -179199  179208      17  179184  179190 -179199  179208      18
  179184  179238  179244  179250       2  179178  179184  179190  179199      10
  179178  179184  179238  179241       3  179178  179184  179238  179244      21
  179178  179184 -179238  179244      22  179178  179184 -179238  179244      23
  179178  179184 -179238  179244       6  179262  179259  179265  179271       2
  179259  179265  179271  179277       1  179259  179265 -179271  179277       4
  179259  179265 -179271  179277       5  179259  179265 -179271  179277       6
  179259  179265  179271  179310       7  179259  179265 -179271  179310       8
  179259  179265 -179271  179310       9  179259  179265 -179271  179310       6
  179250  179259  179265  179271       2  179244  179250  179259  179262       3
  179244  179250  179259  179265      21  179244  179250 -179259  179265      22
  179244  179250 -179259  179265      23  179244  179250 -179259  179265       6
  179313  179310  179316  179322       2  179310  179316  179322  179328       1
  179310  179316 -179322  179328       4  179310  179316 -179322  179328       5
  179310  179316 -179322  179328       6  179310  179316  179322  179376       7
  179310  179316 -179322  179376       8  179310  179316 -179322  179376       9
  179310  179316 -179322  179376       6  179286  179277  179271  179310      64
  179286  179277 -179271  179310      65  179286  179277 -179271  179310      54
  179286  179277 -179271  179310      66  179277  179271  179310  179313       3
  179277  179271  179310  179316      11  179277  179271 -179310  179316      12
  179277  179271 -179310  179316      13  179277  179271 -179310  179316       6
  179277  179286  179295  179298       7  179277  179286  179295  179301      78
  179277  179286 -179295  179301      79  179277  179286 -179295  179301      80
  179277  179286 -179295  179301      81  179271  179277  179286  179295      82
  179271  179277 -179286  179295      83  179271  179277 -179286  179295      84
  179271  179277 -179286  179295      85  179271  179310  179316  179322       2
  179265  179271  179277  179286      75  179265  179271 -179277  179286      76
  179265  179271 -179277  179286      54  179265  179271 -179277  179286      77
  179265  179271  179310  179313       3  179265  179271  179310  179316      21
  179265  179271 -179310  179316      22  179265  179271 -179310  179316      23
  179265  179271 -179310  179316       6  179379  179376  179382  179388       2
  179376  179382  179388  179394       1  179376  179382 -179388  179394       4
  179376  179382 -179388  179394       5  179376  179382 -179388  179394       6
  179376  179382  179388  179409       7  179376  179382 -179388  179409       8
  179376  179382 -179388  179409       9  179376  179382 -179388  179409       6
  179337  179328  179322  179376      10  179337  179346  179355  179364      10
  179328  179322  179376  179379       3  179328  179322  179376  179382      11
  179328  179322 -179376  179382      12  179328  179322 -179376  179382      13
  179328  179322 -179376  179382       6  179328  179337  179346  179355      16
  179328  179337 -179346  179355      17  179328  179337 -179346  179355      18
  179322  179328  179337  179346      16  179322  179328 -179337  179346      17
  179322  179328 -179337  179346      18  179322  179376  179382  179388       2
  179316  179322  179328  179337      10  179316  179322  179376  179379       3
  179316  179322  179376  179382      21  179316  179322 -179376  179382      22
  179316  179322 -179376  179382      23  179316  179322 -179376  179382       6
  179412  179409  179415  179421       2  179409  179415  179421  179427       1
  179409  179415 -179421  179427       4  179409  179415 -179421  179427       5
  179409  179415 -179421  179427       6  179409  179415  179421  179454       7
  179409  179415 -179421  179454       8  179409  179415 -179421  179454       9
  179409  179415 -179421  179454       6  179403  179394  179388  179409     164
  179403  179394 -179388  179409     165  179403  179394 -179388  179409     166
  179403  179394 -179388  179409     167  179394  179388  179409  179412       3
  179394  179388  179409  179415      11  179394  179388 -179409  179415      12
  179394  179388 -179409  179415      13  179394  179388 -179409  179415       6
  179388  179409  179415  179421       2  179382  179388  179394  179403     173
  179382  179388 -179394  179403     174  179382  179388 -179394  179403     166
  179382  179388 -179394  179403     175  179382  179388  179409  179412       3
  179382  179388  179409  179415      21  179382  179388 -179409  179415      22
  179382  179388 -179409  179415      23  179382  179388 -179409  179415       6
  179457  179454  179460  179466       2  179454  179460  179466  179472       1
  179454  179460 -179466  179472       4  179454  179460 -179466  179472       5
  179454  179460 -179466  179472       6  179454  179460  179466  179514       7
  179454  179460 -179466  179514       8  179454  179460 -179466  179514       9
  179454  179460 -179466  179514       6  179436  179427  179421  179454      64
  179436  179427 -179421  179454      65  179436  179427 -179421  179454      54
  179436  179427 -179421  179454      66  179427  179421  179454  179457       3
  179427  179421  179454  179460      11  179427  179421 -179454  179460      12
  179427  179421 -179454  179460      13  179427  179421 -179454  179460       6
  179427  179436  179445  179448     117  179427  179436 -179445  179448     118
  179427  179436  179445  179451     117  179427  179436 -179445  179451     118
  179421  179427  179436  179445     119  179421  179427 -179436  179445     120
  179421  179427 -179436  179445     121  179421  179427 -179436  179445     122
  179421  179454  179460  179466       2  179415  179421  179427  179436      75
  179415  179421 -179427  179436      76  179415  179421 -179427  179436      54
  179415  179421 -179427  179436      77  179415  179421  179454  179457       3
  179415  179421  179454  179460      21  179415  179421 -179454  179460      22
  179415  179421 -179454  179460      23  179415  179421 -179454  179460       6
  179517  179514  179520  179526       2  179514  179520  179526  179532       1
  179514  179520 -179526  179532       4  179514  179520 -179526  179532       5
  179514  179520 -179526  179532       6  179514  179520  179526  179565       7
  179514  179520 -179526  179565       8  179514  179520 -179526  179565       9
  179514  179520 -179526  179565       6  179490  179484  179481  179508      41
  179490  179496 -179502  179508      41  179484  179481  179508  179502      41
  179484  179490 -179496  179502      41  179481  179472  179466  179514      42
  179481  179472 -179466  179514      43  179481  179472 -179466  179514      44
  179481  179472 -179466  179514      45  179481  179484  179490  179496      41
  179481  179508 -179502  179496      41  179472  179466  179514  179517       3
  179472  179466  179514  179520      11  179472  179466 -179514  179520      12
  179472  179466 -179514  179520      13  179472  179466 -179514  179520       6
  179472  179481  179484  179490      41  179472  179481  179508  179502      41
  179466  179472  179481  179484       7  179466  179472 -179481  179484      46
  179466  179472 -179481  179484      29  179466  179472 -179481  179484      47
  179466  179472  179481  179508       7  179466  179472 -179481  179508      46
  179466  179472 -179481  179508      29  179466  179472 -179481  179508      47
  179466  179514  179520  179526       2  179460  179466  179472  179481      48
  179460  179466 -179472  179481      49  179460  179466 -179472  179481      44
  179460  179466 -179472  179481      50  179460  179466  179514  179517       3
  179460  179466  179514  179520      21  179460  179466 -179514  179520      22
  179460  179466 -179514  179520      23  179460  179466 -179514  179520       6
  179568  179565  179571  179577       2  179565  179571  179577  179583       1
  179565  179571 -179577  179583       4  179565  179571 -179577  179583       5
  179565  179571 -179577  179583       6  179565  179571  179577  179601       7
  179565  179571 -179577  179601       8  179565  179571 -179577  179601       9
  179565  179571 -179577  179601       6  179541  179532  179526  179565      64
  179541  179532 -179526  179565      65  179541  179532 -179526  179565      54
  179541  179532 -179526  179565      66  179532  179526  179565  179568       3
  179532  179526  179565  179571      11  179532  179526 -179565  179571      12
  179532  179526 -179565  179571      13  179532  179526 -179565  179571       6
  179532  179541  179550  179553       7  179532  179541  179550  179556      78
  179532  179541 -179550  179556      79  179532  179541 -179550  179556      80
  179532  179541 -179550  179556      81  179526  179532  179541  179550      82
  179526  179532 -179541  179550      83  179526  179532 -179541  179550      84
  179526  179532 -179541  179550      85  179526  179565  179571  179577       2
  179520  179526  179532  179541      75  179520  179526 -179532  179541      76
  179520  179526 -179532  179541      54  179520  179526 -179532  179541      77
  179520  179526  179565  179568       3  179520  179526  179565  179571      21
  179520  179526 -179565  179571      22  179520  179526 -179565  179571      23
  179520  179526 -179565  179571       6  179604  179601  179607  179613       2
  179601  179607  179613  179619       1  179601  179607 -179613  179619       4
  179601  179607 -179613  179619       5  179601  179607 -179613  179619       6
  179601  179607  179613  179631       7  179601  179607 -179613  179631       8
  179601  179607 -179613  179631       9  179601  179607 -179613  179631       6
  179592  179583  179577  179601      24  179592  179583 -179577  179601      25
  179592  179583 -179577  179601      26  179592  179583 -179577  179601      27
  179583  179577  179601  179604       3  179583  179577  179601  179607      11
  179583  179577 -179601  179607      12  179583  179577 -179601  179607      13
  179583  179577 -179601  179607       6  179577  179583  179592  179595       7
  179577  179583 -179592  179595      28  179577  179583 -179592  179595      29
  179577  179583 -179592  179595      30  179577  179583  179592  179598       7
  179577  179583 -179592  179598      28  179577  179583 -179592  179598      29
  179577  179583 -179592  179598      30  179577  179601  179607  179613       2
  179571  179577  179583  179592      31  179571  179577 -179583  179592      32
  179571  179577 -179583  179592      26  179571  179577 -179583  179592      33
  179571  179577  179601  179604       3  179571  179577  179601  179607      21
  179571  179577 -179601  179607      22  179571  179577 -179601  179607      23
  179571  179577 -179601  179607       6  179634  179631  179637  179643       2
  179631  179637  179643  179649       1  179631  179637 -179643  179649       4
  179631  179637 -179643  179649       5  179631  179637 -179643  179649       6
  179631  179637  179643  179694       7  179631  179637 -179643  179694       8
  179631  179637 -179643  179694       9  179631  179637 -179643  179694       6
  179619  179613  179631  179634       3  179619  179613  179631  179637      11
  179619  179613 -179631  179637      12  179619  179613 -179631  179637      13
  179619  179613 -179631  179637       6  179613  179631  179637  179643       2
  179607  179613  179631  179634       3  179607  179613  179631  179637      21
  179607  179613 -179631  179637      22  179607  179613 -179631  179637      23
  179607  179613 -179631  179637       6  179697  179694  179700  179706       2
  179694  179700  179706  179712       1  179694  179700 -179706  179712       4
  179694  179700 -179706  179712       5  179694  179700 -179706  179712       6
  179694  179700  179706  179742       7  179694  179700 -179706  179742       8
  179694  179700 -179706  179742       9  179694  179700 -179706  179742       6
  179676  179673  179682  179688      41  179667  179661  179658  179688      41
  179667  179673 -179682  179688      41  179661  179658  179688  179682      41
  179661  179667  179673  179676      41  179661  179667 -179673  179682      41
  179658  179649  179643  179694      42  179658  179649 -179643  179694      43
  179658  179649 -179643  179694      44  179658  179649 -179643  179694      45
  179658  179661  179667  179673      41  179658  179688 -179682  179673      41
  179649  179643  179694  179697       3  179649  179643  179694  179700      11
  179649  179643 -179694  179700      12  179649  179643 -179694  179700      13
  179649  179643 -179694  179700       6  179649  179658  179661  179667      41
  179649  179658  179688  179682      41  179643  179649  179658  179661       7
  179643  179649 -179658  179661      46  179643  179649 -179658  179661      29
  179643  179649 -179658  179661      47  179643  179649  179658  179688       7
  179643  179649 -179658  179688      46  179643  179649 -179658  179688      29
  179643  179649 -179658  179688      47  179643  179694  179700  179706       2
  179637  179643  179649  179658      48  179637  179643 -179649  179658      49
  179637  179643 -179649  179658      44  179637  179643 -179649  179658      50
  179637  179643  179694  179697       3  179637  179643  179694  179700      21
  179637  179643 -179694  179700      22  179637  179643 -179694  179700      23
  179637  179643 -179694  179700       6  179745  179742  179748  179754       2
  179742  179748  179754  179760       1  179742  179748 -179754  179760       4
  179742  179748 -179754  179760       5  179742  179748 -179754  179760       6
  179742  179748  179754  179799       7  179742  179748 -179754  179799       8
  179742  179748 -179754  179799       9  179742  179748 -179754  179799       6
  179730  179712  179706  179742      34  179730  179712 -179706  179742      35
  179730  179712 -179706  179742      36  179730  179712 -179706  179742      37
  179718  179712  179706  179742      34  179718  179712 -179706  179742      35
  179718  179712 -179706  179742      36  179718  179712 -179706  179742      37
  179712  179706  179742  179745       3  179712  179706  179742  179748      11
  179712  179706 -179742  179748      12  179712  179706 -179742  179748      13
  179712  179706 -179742  179748       6  179706  179742  179748  179754       2
  179700  179706  179712  179718      38  179700  179706 -179712  179718      39
  179700  179706 -179712  179718      36  179700  179706 -179712  179718      40
  179700  179706  179712  179730      38  179700  179706 -179712  179730      39
  179700  179706 -179712  179730      36  179700  179706 -179712  179730      40
  179700  179706  179742  179745       3  179700  179706  179742  179748      21
  179700  179706 -179742  179748      22  179700  179706 -179742  179748      23
  179700  179706 -179742  179748       6  179802  179799  179805  179811       2
  179799  179805  179811  179817       1  179799  179805 -179811  179817       4
  179799  179805 -179811  179817       5  179799  179805 -179811  179817       6
  179799  179805  179811  179856       7  179799  179805 -179811  179856       8
  179799  179805 -179811  179856       9  179799  179805 -179811  179856       6
  179769  179760  179754  179799      52  179769  179760 -179754  179799      53
  179769  179760 -179754  179799      54  179769  179760 -179754  179799      55
  179760  179754  179799  179802       3  179760  179754  179799  179805      11
  179760  179754 -179799  179805      12  179760  179754 -179799  179805      13
  179760  179754 -179799  179805       6  179754  179760  179769  179775      56
  179754  179760 -179769  179775      57  179754  179760 -179769  179775      58
  179754  179760 -179769  179775      59  179754  179760  179769  179787      56
  179754  179760 -179769  179787      57  179754  179760 -179769  179787      58
  179754  179760 -179769  179787      59  179754  179799  179805  179811       2
  179748  179754  179760  179769      60  179748  179754 -179760  179769      61
  179748  179754 -179760  179769      54  179748  179754 -179760  179769      62
  179748  179754  179799  179802       3  179748  179754  179799  179805      21
  179748  179754 -179799  179805      22  179748  179754 -179799  179805      23
  179748  179754 -179799  179805       6  179859  179856  179862  179868       2
  179856  179862  179868  179874       1  179856  179862 -179868  179874       4
  179856  179862 -179868  179874       5  179856  179862 -179868  179874       6
  179856  179862  179868  179889       7  179856  179862 -179868  179889       8
  179856  179862 -179868  179889       9  179856  179862 -179868  179889       6
  179826  179817  179811  179856      52  179826  179817 -179811  179856      53
  179826  179817 -179811  179856      54  179826  179817 -179811  179856      55
  179817  179811  179856  179859       3  179817  179811  179856  179862      11
  179817  179811 -179856  179862      12  179817  179811 -179856  179862      13
  179817  179811 -179856  179862       6  179811  179817  179826  179832      56
  179811  179817 -179826  179832      57  179811  179817 -179826  179832      58
  179811  179817 -179826  179832      59  179811  179817  179826  179844      56
  179811  179817 -179826  179844      57  179811  179817 -179826  179844      58
  179811  179817 -179826  179844      59  179811  179856  179862  179868       2
  179805  179811  179817  179826      60  179805  179811 -179817  179826      61
  179805  179811 -179817  179826      54  179805  179811 -179817  179826      62
  179805  179811  179856  179859       3  179805  179811  179856  179862      21
  179805  179811 -179856  179862      22  179805  179811 -179856  179862      23
  179805  179811 -179856  179862       6  179892  179889  179895  179901       2
  179889  179895  179901  179907       1  179889  179895 -179901  179907       4
  179889  179895 -179901  179907       5  179889  179895 -179901  179907       6
  179889  179895  179901  179934       7  179889  179895 -179901  179934       8
  179889  179895 -179901  179934       9  179889  179895 -179901  179934       6
  179883  179874  179868  179889     123  179883  179874 -179868  179889     124
  179883  179874 -179868  179889     125  179883  179874 -179868  179889     126
  179874  179868  179889  179892       3  179874  179868  179889  179895      11
  179874  179868 -179889  179895      12  179874  179868 -179889  179895      13
  179874  179868 -179889  179895       6  179868  179889  179895  179901       2
  179862  179868  179874  179883     131  179862  179868 -179874  179883     132
  179862  179868 -179874  179883     125  179862  179868 -179874  179883     133
  179862  179868  179889  179892       3  179862  179868  179889  179895      21
  179862  179868 -179889  179895      22  179862  179868 -179889  179895      23
  179862  179868 -179889  179895       6  179937  179934  179940  179946       2
  179934  179940  179946  179952       1  179934  179940 -179946  179952       4
  179934  179940 -179946  179952       5  179934  179940 -179946  179952       6
  179934  179940  179946  180000       7  179934  179940 -179946  180000       8
  179934  179940 -179946  180000       9  179934  179940 -179946  180000       6
  179916  179907  179901  179934      64  179916  179907 -179901  179934      65
  179916  179907 -179901  179934      54  179916  179907 -179901  179934      66
  179907  179901  179934  179937       3  179907  179901  179934  179940      11
  179907  179901 -179934  179940      12  179907  179901 -179934  179940      13
  179907  179901 -179934  179940       6  179907  179916  179925  179928     117
  179907  179916 -179925  179928     118  179907  179916  179925  179931     117
  179907  179916 -179925  179931     118  179901  179907  179916  179925     119
  179901  179907 -179916  179925     120  179901  179907 -179916  179925     121
  179901  179907 -179916  179925     122  179901  179934  179940  179946       2
  179895  179901  179907  179916      75  179895  179901 -179907  179916      76
  179895  179901 -179907  179916      54  179895  179901 -179907  179916      77
  179895  179901  179934  179937       3  179895  179901  179934  179940      21
  179895  179901 -179934  179940      22  179895  179901 -179934  179940      23
  179895  179901 -179934  179940       6  180003  180000  180006  180012       2
  180000  180006  180012  180018       1  180000  180006 -180012  180018       4
  180000  180006 -180012  180018       5  180000  180006 -180012  180018       6
  180000  180006  180012  180066       7  180000  180006 -180012  180066       8
  180000  180006 -180012  180066       9  180000  180006 -180012  180066       6
  179961  179952  179946  180000      10  179961  179970  179979  179988      10
  179952  179946  180000  180003       3  179952  179946  180000  180006      11
  179952  179946 -180000  180006      12  179952  179946 -180000  180006      13
  179952  179946 -180000  180006       6  179952  179961  179970  179979      16
  179952  179961 -179970  179979      17  179952  179961 -179970  179979      18
  179946  179952  179961  179970      16  179946  179952 -179961  179970      17
  179946  179952 -179961  179970      18  179946  180000  180006  180012       2
  179940  179946  179952  179961      10  179940  179946  180000  180003       3
  179940  179946  180000  180006      21  179940  179946 -180000  180006      22
  179940  179946 -180000  180006      23  179940  179946 -180000  180006       6
  180069  180066  180072  180078       2  180066  180072  180078  180084       1
  180066  180072 -180078  180084       4  180066  180072 -180078  180084       5
  180066  180072 -180078  180084       6  180066  180072  180078  180123       7
  180066  180072 -180078  180123       8  180066  180072 -180078  180123       9
  180066  180072 -180078  180123       6  180027  180018  180012  180066      10
  180027  180036  180045  180054      10  180018  180012  180066  180069       3
  180018  180012  180066  180072      11  180018  180012 -180066  180072      12
  180018  180012 -180066  180072      13  180018  180012 -180066  180072       6
  180018  180027  180036  180045      16  180018  180027 -180036  180045      17
  180018  180027 -180036  180045      18  180012  180018  180027  180036      16
  180012  180018 -180027  180036      17  180012  180018 -180027  180036      18
  180012  180066  180072  180078       2  180006  180012  180018  180027      10
  180006  180012  180066  180069       3  180006  180012  180066  180072      21
  180006  180012 -180066  180072      22  180006  180012 -180066  180072      23
  180006  180012 -180066  180072       6  180126  180123  180129  180135       2
  180123  180129  180135  180141       1  180123  180129 -180135  180141       4
  180123  180129 -180135  180141       5  180123  180129 -180135  180141       6
  180123  180129  180135  180156       7  180123  180129 -180135  180156       8
  180123  180129 -180135  180156       9  180123  180129 -180135  180156       6
  180102  180084  180078  180123     103  180102  180084 -180078  180123     104
  180102  180084 -180078  180123     105  180102  180084 -180078  180123     106
  180090  180084  180078  180123      34  180090  180084 -180078  180123      35
  180090  180084 -180078  180123      36  180090  180084 -180078  180123      37
  180090  180084  180102  180111     107  180090  180084 -180102  180111     108
  180090  180084 -180102  180111     109  180090  180084 -180102  180111     110
  180084  180078  180123  180126       3  180084  180078  180123  180129      11
  180084  180078 -180123  180129      12  180084  180078 -180123  180129      13
  180084  180078 -180123  180129       6  180078  180084  180102  180111     111
  180078  180084 -180102  180111     112  180078  180084 -180102  180111     109
  180078  180084 -180102  180111     113  180078  180123  180129  180135       2
  180072  180078  180084  180090      38  180072  180078 -180084  180090      39
  180072  180078 -180084  180090      36  180072  180078 -180084  180090      40
  180072  180078  180084  180102     114  180072  180078 -180084  180102     115
  180072  180078 -180084  180102     105  180072  180078 -180084  180102     116
  180072  180078  180123  180126       3  180072  180078  180123  180129      21
  180072  180078 -180123  180129      22  180072  180078 -180123  180129      23
  180072  180078 -180123  180129       6  180159  180156  180162  180168       2
  180156  180162  180168  180174       1  180156  180162 -180168  180174       4
  180156  180162 -180168  180174       5  180156  180162 -180168  180174       6
  180156  180162  180168  180189       7  180156  180162 -180168  180189       8
  180156  180162 -180168  180189       9  180156  180162 -180168  180189       6
  180150  180141  180135  180156     123  180150  180141 -180135  180156     124
  180150  180141 -180135  180156     125  180150  180141 -180135  180156     126
  180141  180135  180156  180159       3  180141  180135  180156  180162      11
  180141  180135 -180156  180162      12  180141  180135 -180156  180162      13
  180141  180135 -180156  180162       6  180135  180156  180162  180168       2
  180129  180135  180141  180150     131  180129  180135 -180141  180150     132
  180129  180135 -180141  180150     125  180129  180135 -180141  180150     133
  180129  180135  180156  180159       3  180129  180135  180156  180162      21
  180129  180135 -180156  180162      22  180129  180135 -180156  180162      23
  180129  180135 -180156  180162       6  180192  180189  180195  180201       2
  180189  180195  180201  180207       1  180189  180195 -180201  180207       4
  180189  180195 -180201  180207       5  180189  180195 -180201  180207       6
  180189  180195  180201  180246       7  180189  180195 -180201  180246       8
  180189  180195 -180201  180246       9  180189  180195 -180201  180246       6
  180183  180174  180168  180189     123  180183  180174 -180168  180189     124
  180183  180174 -180168  180189     125  180183  180174 -180168  180189     126
  180174  180168  180189  180192       3  180174  180168  180189  180195      11
  180174  180168 -180189  180195      12  180174  180168 -180189  180195      13
  180174  180168 -180189  180195       6  180168  180189  180195  180201       2
  180162  180168  180174  180183     131  180162  180168 -180174  180183     132
  180162  180168 -180174  180183     125  180162  180168 -180174  180183     133
  180162  180168  180189  180192       3  180162  180168  180189  180195      21
  180162  180168 -180189  180195      22  180162  180168 -180189  180195      23
  180162  180168 -180189  180195       6  180249  180246  180252  180258       2
  180246  180252  180258  180264       1  180246  180252 -180258  180264       4
  180246  180252 -180258  180264       5  180246  180252 -180258  180264       6
  180246  180252  180258  180297       7  180246  180252 -180258  180297       8
  180246  180252 -180258  180297       9  180246  180252 -180258  180297       6
  180225  180207  180201  180246     103  180225  180207 -180201  180246     104
  180225  180207 -180201  180246     105  180225  180207 -180201  180246     106
  180213  180207  180201  180246      34  180213  180207 -180201  180246      35
  180213  180207 -180201  180246      36  180213  180207 -180201  180246      37
  180213  180207  180225  180234     107  180213  180207 -180225  180234     108
  180213  180207 -180225  180234     109  180213  180207 -180225  180234     110
  180207  180201  180246  180249       3  180207  180201  180246  180252      11
  180207  180201 -180246  180252      12  180207  180201 -180246  180252      13
  180207  180201 -180246  180252       6  180201  180207  180225  180234     111
  180201  180207 -180225  180234     112  180201  180207 -180225  180234     109
  180201  180207 -180225  180234     113  180201  180246  180252  180258       2
  180195  180201  180207  180213      38  180195  180201 -180207  180213      39
  180195  180201 -180207  180213      36  180195  180201 -180207  180213      40
  180195  180201  180207  180225     114  180195  180201 -180207  180225     115
  180195  180201 -180207  180225     105  180195  180201 -180207  180225     116
  180195  180201  180246  180249       3  180195  180201  180246  180252      21
  180195  180201 -180246  180252      22  180195  180201 -180246  180252      23
  180195  180201 -180246  180252       6  180300  180297  180303  180309       2
  180297  180303  180309  180315       1  180297  180303 -180309  180315       4
  180297  180303 -180309  180315       5  180297  180303 -180309  180315       6
  180297  180303  180309  180330       7  180297  180303 -180309  180330       8
  180297  180303 -180309  180330       9  180297  180303 -180309  180330       6
  180273  180264  180258  180297      64  180273  180264 -180258  180297      65
  180273  180264 -180258  180297      54  180273  180264 -180258  180297      66
  180264  180258  180297  180300       3  180264  180258  180297  180303      11
  180264  180258 -180297  180303      12  180264  180258 -180297  180303      13
  180264  180258 -180297  180303       6  180264  180273  180282  180285       7
  180264  180273  180282  180288      78  180264  180273 -180282  180288      79
  180264  180273 -180282  180288      80  180264  180273 -180282  180288      81
  180258  180264  180273  180282      82  180258  180264 -180273  180282      83
  180258  180264 -180273  180282      84  180258  180264 -180273  180282      85
  180258  180297  180303  180309       2  180252  180258  180264  180273      75
  180252  180258 -180264  180273      76  180252  180258 -180264  180273      54
  180252  180258 -180264  180273      77  180252  180258  180297  180300       3
  180252  180258  180297  180303      21  180252  180258 -180297  180303      22
  180252  180258 -180297  180303      23  180252  180258 -180297  180303       6
  180333  180330  180336  180342       2  180330  180336  180342  180348       1
  180330  180336 -180342  180348       4  180330  180336 -180342  180348       5
  180330  180336 -180342  180348       6  180330  180336  180342  180387       7
  180330  180336 -180342  180387       8  180330  180336 -180342  180387       9
  180330  180336 -180342  180387       6  180324  180315  180309  180330     123
  180324  180315 -180309  180330     124  180324  180315 -180309  180330     125
  180324  180315 -180309  180330     126  180315  180309  180330  180333       3
  180315  180309  180330  180336      11  180315  180309 -180330  180336      12
  180315  180309 -180330  180336      13  180315  180309 -180330  180336       6
  180309  180330  180336  180342       2  180303  180309  180315  180324     131
  180303  180309 -180315  180324     132  180303  180309 -180315  180324     125
  180303  180309 -180315  180324     133  180303  180309  180330  180333       3
  180303  180309  180330  180336      21  180303  180309 -180330  180336      22
  180303  180309 -180330  180336      23  180303  180309 -180330  180336       6
  180390  180387  180393  180399       2  180387  180393  180399  180405       1
  180387  180393 -180399  180405       4  180387  180393 -180399  180405       5
  180387  180393 -180399  180405       6  180387  180393  180399  180435       7
  180387  180393 -180399  180435       8  180387  180393 -180399  180435       9
  180387  180393 -180399  180435       6  180366  180348  180342  180387     103
  180366  180348 -180342  180387     104  180366  180348 -180342  180387     105
  180366  180348 -180342  180387     106  180354  180348  180342  180387      34
  180354  180348 -180342  180387      35  180354  180348 -180342  180387      36
  180354  180348 -180342  180387      37  180354  180348  180366  180375     107
  180354  180348 -180366  180375     108  180354  180348 -180366  180375     109
  180354  180348 -180366  180375     110  180348  180342  180387  180390       3
  180348  180342  180387  180393      11  180348  180342 -180387  180393      12
  180348  180342 -180387  180393      13  180348  180342 -180387  180393       6
  180342  180348  180366  180375     111  180342  180348 -180366  180375     112
  180342  180348 -180366  180375     109  180342  180348 -180366  180375     113
  180342  180387  180393  180399       2  180336  180342  180348  180354      38
  180336  180342 -180348  180354      39  180336  180342 -180348  180354      36
  180336  180342 -180348  180354      40  180336  180342  180348  180366     114
  180336  180342 -180348  180366     115  180336  180342 -180348  180366     105
  180336  180342 -180348  180366     116  180336  180342  180387  180390       3
  180336  180342  180387  180393      21  180336  180342 -180387  180393      22
  180336  180342 -180387  180393      23  180336  180342 -180387  180393       6
  180438  180435  180441  180444       2  180438  180435  180441  180471       2
  180435  180441  180444  180453       1  180435  180441 -180444  180453     102
  180435  180441 -180444  180453      13  180435  180441 -180444  180453       6
  180435  180441  180471  180462       1  180435  180441 -180471  180462       4
  180435  180441 -180471  180462       5  180435  180441 -180471  180462       6
  180435  180441  180471  180477       7  180435  180441 -180471  180477       8
  180435  180441 -180471  180477       9  180435  180441 -180471  180477       6
  180423  180405  180399  180435      34  180423  180405 -180399  180435      35
  180423  180405 -180399  180435      36  180423  180405 -180399  180435      37
  180411  180405  180399  180435      34  180411  180405 -180399  180435      35
  180411  180405 -180399  180435      36  180411  180405 -180399  180435      37
  180405  180399  180435  180438       3  180405  180399  180435  180441      11
  180405  180399 -180435  180441      12  180405  180399 -180435  180441      13
  180405  180399 -180435  180441       6  180399  180435  180441  180444       2
  180399  180435  180441  180471       2  180393  180399  180405  180411      38
  180393  180399 -180405  180411      39  180393  180399 -180405  180411      36
  180393  180399 -180405  180411      40  180393  180399  180405  180423      38
  180393  180399 -180405  180423      39  180393  180399 -180405  180423      36
  180393  180399 -180405  180423      40  180393  180399  180435  180438       3
  180393  180399  180435  180441      21  180393  180399 -180435  180441      22
  180393  180399 -180435  180441      23  180393  180399 -180435  180441       6
  180480  180477  180483  180489       2  180477  180483  180489  180495       1
  180477  180483 -180489  180495       4  180477  180483 -180489  180495       5
  180477  180483 -180489  180495       6  180477  180483  180489  180507       7
  180477  180483 -180489  180507       8  180477  180483 -180489  180507       9
  180477  180483 -180489  180507       6  180471  180477  180483  180489       2
  180462  180471  180477  180480       3  180462  180471  180477  180483      11
  180462  180471 -180477  180483      12  180462  180471 -180477  180483      13
  180462  180471 -180477  180483       6  180453  180444 -180441  180471       3
  180453  180462  180471  180477      10  180444  180441 -180471  180462       3
  180444  180441  180471  180477       3  180444  180453 -180462  180471      16
  180444  180453 -180462  180471      17  180444  180453 -180462  180471      18
  180441  180444 -180453  180462      10  180441  180471 -180462  180453      10
  180441  180471  180477  180480       3  180441  180471  180477  180483      21
  180441  180471 -180477  180483      22  180441  180471 -180477  180483      23
  180441  180471 -180477  180483       6  180510  180507  180513  180519       2
  180507  180513  180519  180525       1  180507  180513 -180519  180525       4
  180507  180513 -180519  180525       5  180507  180513 -180519  180525       6
  180507  180513  180519  180564       7  180507  180513 -180519  180564       8
  180507  180513 -180519  180564       9  180507  180513 -180519  180564       6
  180495  180489  180507  180510       3  180495  180489  180507  180513      11
  180495  180489 -180507  180513      12  180495  180489 -180507  180513      13
  180495  180489 -180507  180513       6  180489  180507  180513  180519       2
  180483  180489  180507  180510       3  180483  180489  180507  180513      21
  180483  180489 -180507  180513      22  180483  180489 -180507  180513      23
  180483  180489 -180507  180513       6  180567  180564  180570  180576       2
  180564  180570  180576  180582       1  180564  180570 -180576  180582       4
  180564  180570 -180576  180582       5  180564  180570 -180576  180582       6
  180564  180570  180576  180609       7  180564  180570 -180576  180609       8
  180564  180570 -180576  180609       9  180564  180570 -180576  180609       6
  180534  180525  180519  180564      52  180534  180525 -180519  180564      53
  180534  180525 -180519  180564      54  180534  180525 -180519  180564      55
  180525  180519  180564  180567       3  180525  180519  180564  180570      11
  180525  180519 -180564  180570      12  180525  180519 -180564  180570      13
  180525  180519 -180564  180570       6  180519  180525  180534  180540      56
  180519  180525 -180534  180540      57  180519  180525 -180534  180540      58
  180519  180525 -180534  180540      59  180519  180525  180534  180552      56
  180519  180525 -180534  180552      57  180519  180525 -180534  180552      58
  180519  180525 -180534  180552      59  180519  180564  180570  180576       2
  180513  180519  180525  180534      60  180513  180519 -180525  180534      61
  180513  180519 -180525  180534      54  180513  180519 -180525  180534      62
  180513  180519  180564  180567       3  180513  180519  180564  180570      21
  180513  180519 -180564  180570      22  180513  180519 -180564  180570      23
  180513  180519 -180564  180570       6  180612  180609  180615  180621       2
  180609  180615  180621  180627       1  180609  180615 -180621  180627       4
  180609  180615 -180621  180627       5  180609  180615 -180621  180627       6
  180609  180615  180621  180666       7  180609  180615 -180621  180666       8
  180609  180615 -180621  180666       9  180609  180615 -180621  180666       6
  180591  180582  180576  180609      64  180591  180582 -180576  180609      65
  180591  180582 -180576  180609      54  180591  180582 -180576  180609      66
  180582  180576  180609  180612       3  180582  180576  180609  180615      11
  180582  180576 -180609  180615      12  180582  180576 -180609  180615      13
  180582  180576 -180609  180615       6  180582  180591  180600  180603     117
  180582  180591 -180600  180603     118  180582  180591  180600  180606     117
  180582  180591 -180600  180606     118  180576  180582  180591  180600     119
  180576  180582 -180591  180600     120  180576  180582 -180591  180600     121
  180576  180582 -180591  180600     122  180576  180609  180615  180621       2
  180570  180576  180582  180591      75  180570  180576 -180582  180591      76
  180570  180576 -180582  180591      54  180570  180576 -180582  180591      77
  180570  180576  180609  180612       3  180570  180576  180609  180615      21
  180570  180576 -180609  180615      22  180570  180576 -180609  180615      23
  180570  180576 -180609  180615       6  180669  180666  180672  180678       2
  180666  180672  180678  180684       1  180666  180672 -180678  180684       4
  180666  180672 -180678  180684       5  180666  180672 -180678  180684       6
  180666  180672  180678  180696       7  180666  180672 -180678  180696       8
  180666  180672 -180678  180696       9  180666  180672 -180678  180696       6
  180645  180627  180621  180666     103  180645  180627 -180621  180666     104
  180645  180627 -180621  180666     105  180645  180627 -180621  180666     106
  180633  180627  180621  180666      34  180633  180627 -180621  180666      35
  180633  180627 -180621  180666      36  180633  180627 -180621  180666      37
  180633  180627  180645  180654     107  180633  180627 -180645  180654     108
  180633  180627 -180645  180654     109  180633  180627 -180645  180654     110
  180627  180621  180666  180669       3  180627  180621  180666  180672      11
  180627  180621 -180666  180672      12  180627  180621 -180666  180672      13
  180627  180621 -180666  180672       6  180621  180627  180645  180654     111
  180621  180627 -180645  180654     112  180621  180627 -180645  180654     109
  180621  180627 -180645  180654     113  180621  180666  180672  180678       2
  180615  180621  180627  180633      38  180615  180621 -180627  180633      39
  180615  180621 -180627  180633      36  180615  180621 -180627  180633      40
  180615  180621  180627  180645     114  180615  180621 -180627  180645     115
  180615  180621 -180627  180645     105  180615  180621 -180627  180645     116
  180615  180621  180666  180669       3  180615  180621  180666  180672      21
  180615  180621 -180666  180672      22  180615  180621 -180666  180672      23
  180615  180621 -180666  180672       6  180699  180696  180702  180708       2
  180696  180702  180708  180714       1  180696  180702 -180708  180714       4
  180696  180702 -180708  180714       5  180696  180702 -180708  180714       6
  180696  180702  180708  180738       7  180696  180702 -180708  180738       8
  180696  180702 -180708  180738       9  180696  180702 -180708  180738       6
  180684  180678  180696  180699       3  180684  180678  180696  180702      11
  180684  180678 -180696  180702      12  180684  180678 -180696  180702      13
  180684  180678 -180696  180702       6  180678  180696  180702  180708       2
  180672  180678  180696  180699       3  180672  180678  180696  180702      21
  180672  180678 -180696  180702      22  180672  180678 -180696  180702      23
  180672  180678 -180696  180702       6  180741  180738  180744  180750       2
  180738  180744  180750  180756       1  180738  180744 -180750  180756       4
  180738  180744 -180750  180756       5  180738  180744 -180750  180756       6
  180738  180744  180750  180768       7  180738  180744 -180750  180768       8
  180738  180744 -180750  180768       9  180738  180744 -180750  180768       6
  180723  180714  180708  180738     153  180723  180714 -180708  180738     154
  180723  180714 -180708  180738     155  180723  180714 -180708  180738     156
  180714  180708  180738  180741       3  180714  180708  180738  180744      11
  180714  180708 -180738  180744      12  180714  180708 -180738  180744      13
  180714  180708 -180738  180744       6  180708  180714  180723  180726       7
  180708  180714  180723  180729     157  180708  180714 -180723  180729     158
  180708  180714 -180723  180729     159  180708  180714 -180723  180729     160
  180708  180738  180744  180750       2  180702  180708  180714  180723     161
  180702  180708 -180714  180723     162  180702  180708 -180714  180723     155
  180702  180708 -180714  180723     163  180702  180708  180738  180741       3
  180702  180708  180738  180744      21  180702  180708 -180738  180744      22
  180702  180708 -180738  180744      23  180702  180708 -180738  180744       6
  180771  180768  180774  180780       2  180768  180774  180780  180786       1
  180768  180774 -180780  180786       4  180768  180774 -180780  180786       5
  180768  180774 -180780  180786       6  180768  180774  180780  180819       7
  180768  180774 -180780  180819       8  180768  180774 -180780  180819       9
  180768  180774 -180780  180819       6  180756  180750  180768  180771       3
  180756  180750  180768  180774      11  180756  180750 -180768  180774      12
  180756  180750 -180768  180774      13  180756  180750 -180768  180774       6
  180750  180768  180774  180780       2  180744  180750  180768  180771       3
  180744  180750  180768  180774      21  180744  180750 -180768  180774      22
  180744  180750 -180768  180774      23  180744  180750 -180768  180774       6
  180822  180819  180825  180831       2  180819  180825  180831  180837       1
  180819  180825 -180831  180837       4  180819  180825 -180831  180837       5
  180819  180825 -180831  180837       6  180819  180825  180831  180891       7
  180819  180825 -180831  180891       8  180819  180825 -180831  180891       9
  180819  180825 -180831  180891       6  180801  180798 -180795  180813      51
  180798  180795 -180813  180807     177  180798  180801 -180807  180813     176
  180795  180786  180780  180819     178  180795  180786 -180780  180819     179
  180795  180786 -180780  180819     180  180795  180786 -180780  180819     181
  180795  180798 -180801  180807     182  180795  180813 -180807  180801     138
  180786  180780  180819  180822       3  180786  180780  180819  180825      11
  180786  180780 -180819  180825      12  180786  180780 -180819  180825      13
  180786  180780 -180819  180825       6  180786  180795  180798  180801      51
  180786  180795  180813  180807     177  180780  180786  180795  180798     183
  180780  180786 -180795  180798     184  180780  180786 -180795  180798     185
  180780  180786 -180795  180798     186  180780  180786  180795  180813       3
  180780  180819  180825  180831       2  180774  180780  180786  180795     187
  180774  180780 -180786  180795     188  180774  180780 -180786  180795     180
  180774  180780 -180786  180795      33  180774  180780  180819  180822       3
  180774  180780  180819  180825      21  180774  180780 -180819  180825      22
  180774  180780 -180819  180825      23  180774  180780 -180819  180825       6
  180894  180891  180897  180903       2  180891  180897  180903  180909       1
  180891  180897 -180903  180909       4  180891  180897 -180903  180909       5
  180891  180897 -180903  180909       6  180891  180897  180903  180957       7
  180891  180897 -180903  180957       8  180891  180897 -180903  180957       9
  180891  180897 -180903  180957       6  180855  180864  180870  180873      51
  180855  180864 -180870  180873       6  180855  180864  180870  180882      51
  180855  180864 -180870  180882       6  180846  180837  180831  180891      10
  180846  180855  180864  180870       7  180846  180855 -180864  180870      29
  180837  180831  180891  180894       3  180837  180831  180891  180897      11
  180837  180831 -180891  180897      12  180837  180831 -180891  180897      13
  180837  180831 -180891  180897       6  180837  180846  180855  180864      10
  180831  180837  180846  180855      16  180831  180837 -180846  180855      17
  180831  180837 -180846  180855      18  180831  180891  180897  180903       2
  180825  180831  180837  180846      10  180825  180831  180891  180894       3
  180825  180831  180891  180897      21  180825  180831 -180891  180897      22
  180825  180831 -180891  180897      23  180825  180831 -180891  180897       6
  180960  180957  180963  180966       2  180960  180957  180963  180993       2
  180957  180963  180966  180975       1  180957  180963 -180966  180975     102
  180957  180963 -180966  180975      13  180957  180963 -180966  180975       6
  180957  180963  180993  180984       1  180957  180963 -180993  180984       4
  180957  180963 -180993  180984       5  180957  180963 -180993  180984       6
  180957  180963  180993  180999       7  180957  180963 -180993  180999       8
  180957  180963 -180993  180999       9  180957  180963 -180993  180999       6
  180918  180909  180903  180957      10  180918  180927  180936  180945      10
  180909  180903  180957  180960       3  180909  180903  180957  180963      11
  180909  180903 -180957  180963      12  180909  180903 -180957  180963      13
  180909  180903 -180957  180963       6  180909  180918  180927  180936      16
  180909  180918 -180927  180936      17  180909  180918 -180927  180936      18
  180903  180909  180918  180927      16  180903  180909 -180918  180927      17
  180903  180909 -180918  180927      18  180903  180957  180963  180966       2
  180903  180957  180963  180993       2  180897  180903  180909  180918      10
  180897  180903  180957  180960       3  180897  180903  180957  180963      21
  180897  180903 -180957  180963      22  180897  180903 -180957  180963      23
  180897  180903 -180957  180963       6  181002  180999  181005  181011       2
  180999  181005  181011  181017       1  180999  181005 -181011  181017       4
  180999  181005 -181011  181017       5  180999  181005 -181011  181017       6
  180999  181005  181011  181056       7  180999  181005 -181011  181056       8
  180999  181005 -181011  181056       9  180999  181005 -181011  181056       6
  180993  180999  181005  181011       2  180984  180993  180999  181002       3
  180984  180993  180999  181005      11  180984  180993 -180999  181005      12
  180984  180993 -180999  181005      13  180984  180993 -180999  181005       6
  180975  180966 -180963  180993       3  180975  180984  180993  180999      10
  180966  180963 -180993  180984       3  180966  180963  180993  180999       3
  180966  180975 -180984  180993      16  180966  180975 -180984  180993      17
  180966  180975 -180984  180993      18  180963  180966 -180975  180984      10
  180963  180993 -180984  180975      10  180963  180993  180999  181002       3
  180963  180993  180999  181005      21  180963  180993 -180999  181005      22
  180963  180993 -180999  181005      23  180963  180993 -180999  181005       6
  181059  181056  181062  181068       2  181056  181062  181068  181074       1
  181056  181062 -181068  181074       4  181056  181062 -181068  181074       5
  181056  181062 -181068  181074       6  181056  181062  181068  181104       7
  181056  181062 -181068  181104       8  181056  181062 -181068  181104       9
  181056  181062 -181068  181104       6  181026  181017  181011  181056      52
  181026  181017 -181011  181056      53  181026  181017 -181011  181056      54
  181026  181017 -181011  181056      55  181017  181011  181056  181059       3
  181017  181011  181056  181062      11  181017  181011 -181056  181062      12
  181017  181011 -181056  181062      13  181017  181011 -181056  181062       6
  181011  181017  181026  181032      56  181011  181017 -181026  181032      57
  181011  181017 -181026  181032      58  181011  181017 -181026  181032      59
  181011  181017  181026  181044      56  181011  181017 -181026  181044      57
  181011  181017 -181026  181044      58  181011  181017 -181026  181044      59
  181011  181056  181062  181068       2  181005  181011  181017  181026      60
  181005  181011 -181017  181026      61  181005  181011 -181017  181026      54
  181005  181011 -181017  181026      62  181005  181011  181056  181059       3
  181005  181011  181056  181062      21  181005  181011 -181056  181062      22
  181005  181011 -181056  181062      23  181005  181011 -181056  181062       6
  181107  181104  181110  181116       2  181104  181110  181116  181122       1
  181104  181110 -181116  181122       4  181104  181110 -181116  181122       5
  181104  181110 -181116  181122       6  181104  181110  181116  181161       7
  181104  181110 -181116  181161       8  181104  181110 -181116  181161       9
  181104  181110 -181116  181161       6  181092  181074  181068  181104      34
  181092  181074 -181068  181104      35  181092  181074 -181068  181104      36
  181092  181074 -181068  181104      37  181080  181074  181068  181104      34
  181080  181074 -181068  181104      35  181080  181074 -181068  181104      36
  181080  181074 -181068  181104      37  181074  181068  181104  181107       3
  181074  181068  181104  181110      11  181074  181068 -181104  181110      12
  181074  181068 -181104  181110      13  181074  181068 -181104  181110       6
  181068  181104  181110  181116       2  181062  181068  181074  181080      38
  181062  181068 -181074  181080      39  181062  181068 -181074  181080      36
  181062  181068 -181074  181080      40  181062  181068  181074  181092      38
  181062  181068 -181074  181092      39  181062  181068 -181074  181092      36
  181062  181068 -181074  181092      40  181062  181068  181104  181107       3
  181062  181068  181104  181110      21  181062  181068 -181104  181110      22
  181062  181068 -181104  181110      23  181062  181068 -181104  181110       6
  181164  181161  181167  181173       2  181161  181167  181173  181179       1
  181161  181167 -181173  181179       4  181161  181167 -181173  181179       5
  181161  181167 -181173  181179       6  181161  181167  181173  181218       7
  181161  181167 -181173  181218       8  181161  181167 -181173  181218       9
  181161  181167 -181173  181218       6  181140  181122  181116  181161     103
  181140  181122 -181116  181161     104  181140  181122 -181116  181161     105
  181140  181122 -181116  181161     106  181128  181122  181116  181161      34
  181128  181122 -181116  181161      35  181128  181122 -181116  181161      36
  181128  181122 -181116  181161      37  181128  181122  181140  181149     107
  181128  181122 -181140  181149     108  181128  181122 -181140  181149     109
  181128  181122 -181140  181149     110  181122  181116  181161  181164       3
  181122  181116  181161  181167      11  181122  181116 -181161  181167      12
  181122  181116 -181161  181167      13  181122  181116 -181161  181167       6
  181116  181122  181140  181149     111  181116  181122 -181140  181149     112
  181116  181122 -181140  181149     109  181116  181122 -181140  181149     113
  181116  181161  181167  181173       2  181110  181116  181122  181128      38
  181110  181116 -181122  181128      39  181110  181116 -181122  181128      36
  181110  181116 -181122  181128      40  181110  181116  181122  181140     114
  181110  181116 -181122  181140     115  181110  181116 -181122  181140     105
  181110  181116 -181122  181140     116  181110  181116  181161  181164       3
  181110  181116  181161  181167      21  181110  181116 -181161  181167      22
  181110  181116 -181161  181167      23  181110  181116 -181161  181167       6
  181221  181218  181224  181230       2  181218  181224  181230  181236       1
  181218  181224 -181230  181236       4  181218  181224 -181230  181236       5
  181218  181224 -181230  181236       6  181218  181224  181230  181248       7
  181218  181224 -181230  181248       8  181218  181224 -181230  181248       9
  181218  181224 -181230  181248       6  181197  181179  181173  181218     103
  181197  181179 -181173  181218     104  181197  181179 -181173  181218     105
  181197  181179 -181173  181218     106  181185  181179  181173  181218      34
  181185  181179 -181173  181218      35  181185  181179 -181173  181218      36
  181185  181179 -181173  181218      37  181185  181179  181197  181206     107
  181185  181179 -181197  181206     108  181185  181179 -181197  181206     109
  181185  181179 -181197  181206     110  181179  181173  181218  181221       3
  181179  181173  181218  181224      11  181179  181173 -181218  181224      12
  181179  181173 -181218  181224      13  181179  181173 -181218  181224       6
  181173  181179  181197  181206     111  181173  181179 -181197  181206     112
  181173  181179 -181197  181206     109  181173  181179 -181197  181206     113
  181173  181218  181224  181230       2  181167  181173  181179  181185      38
  181167  181173 -181179  181185      39  181167  181173 -181179  181185      36
  181167  181173 -181179  181185      40  181167  181173  181179  181197     114
  181167  181173 -181179  181197     115  181167  181173 -181179  181197     105
  181167  181173 -181179  181197     116  181167  181173  181218  181221       3
  181167  181173  181218  181224      21  181167  181173 -181218  181224      22
  181167  181173 -181218  181224      23  181167  181173 -181218  181224       6
  181251  181248  181254  181260       2  181248  181254  181260  181266       1
  181248  181254 -181260  181266       4  181248  181254 -181260  181266       5
  181248  181254 -181260  181266       6  181248  181254  181260  181293       7
  181248  181254 -181260  181293       8  181248  181254 -181260  181293       9
  181248  181254 -181260  181293       6  181236  181230  181248  181251       3
  181236  181230  181248  181254      11  181236  181230 -181248  181254      12
  181236  181230 -181248  181254      13  181236  181230 -181248  181254       6
  181230  181248  181254  181260       2  181224  181230  181248  181251       3
  181224  181230  181248  181254      21  181224  181230 -181248  181254      22
  181224  181230 -181248  181254      23  181224  181230 -181248  181254       6
  181296  181293  181299  181305       2  181293  181299  181305  181311       1
  181293  181299 -181305  181311       4  181293  181299 -181305  181311       5
  181293  181299 -181305  181311       6  181293  181299  181305  181329       7
  181293  181299 -181305  181329       8  181293  181299 -181305  181329       9
  181293  181299 -181305  181329       6  181275  181266  181260  181293      64
  181275  181266 -181260  181293      65  181275  181266 -181260  181293      54
  181275  181266 -181260  181293      66  181266  181260  181293  181296       3
  181266  181260  181293  181299      11  181266  181260 -181293  181299      12
  181266  181260 -181293  181299      13  181266  181260 -181293  181299       6
  181266  181275  181284  181287     117  181266  181275 -181284  181287     118
  181266  181275  181284  181290     117  181266  181275 -181284  181290     118
  181260  181266  181275  181284     119  181260  181266 -181275  181284     120
  181260  181266 -181275  181284     121  181260  181266 -181275  181284     122
  181260  181293  181299  181305       2  181254  181260  181266  181275      75
  181254  181260 -181266  181275      76  181254  181260 -181266  181275      54
  181254  181260 -181266  181275      77  181254  181260  181293  181296       3
  181254  181260  181293  181299      21  181254  181260 -181293  181299      22
  181254  181260 -181293  181299      23  181254  181260 -181293  181299       6
  181332  181329  181335  181341       2  181329  181335  181341  181347       1
  181329  181335 -181341  181347       4  181329  181335 -181341  181347       5
  181329  181335 -181341  181347       6  181329  181335  181341  181377       7
  181329  181335 -181341  181377       8  181329  181335 -181341  181377       9
  181329  181335 -181341  181377       6  181320  181311  181305  181329      24
  181320  181311 -181305  181329      25  181320  181311 -181305  181329      26
  181320  181311 -181305  181329      27  181311  181305  181329  181332       3
  181311  181305  181329  181335      11  181311  181305 -181329  181335      12
  181311  181305 -181329  181335      13  181311  181305 -181329  181335       6
  181305  181311  181320  181323       7  181305  181311 -181320  181323      28
  181305  181311 -181320  181323      29  181305  181311 -181320  181323      30
  181305  181311  181320  181326       7  181305  181311 -181320  181326      28
  181305  181311 -181320  181326      29  181305  181311 -181320  181326      30
  181305  181329  181335  181341       2  181299  181305  181311  181320      31
  181299  181305 -181311  181320      32  181299  181305 -181311  181320      26
  181299  181305 -181311  181320      33  181299  181305  181329  181332       3
  181299  181305  181329  181335      21  181299  181305 -181329  181335      22
  181299  181305 -181329  181335      23  181299  181305 -181329  181335       6
  181380  181377  181383  181389       2  181377  181383  181389  181395       1
  181377  181383 -181389  181395       4  181377  181383 -181389  181395       5
  181377  181383 -181389  181395       6  181377  181383  181389  181413       7
  181377  181383 -181389  181413       8  181377  181383 -181389  181413       9
  181377  181383 -181389  181413       6  181365  181347  181341  181377      34
  181365  181347 -181341  181377      35  181365  181347 -181341  181377      36
  181365  181347 -181341  181377      37  181353  181347  181341  181377      34
  181353  181347 -181341  181377      35  181353  181347 -181341  181377      36
  181353  181347 -181341  181377      37  181347  181341  181377  181380       3
  181347  181341  181377  181383      11  181347  181341 -181377  181383      12
  181347  181341 -181377  181383      13  181347  181341 -181377  181383       6
  181341  181377  181383  181389       2  181335  181341  181347  181353      38
  181335  181341 -181347  181353      39  181335  181341 -181347  181353      36
  181335  181341 -181347  181353      40  181335  181341  181347  181365      38
  181335  181341 -181347  181365      39  181335  181341 -181347  181365      36
  181335  181341 -181347  181365      40  181335  181341  181377  181380       3
  181335  181341  181377  181383      21  181335  181341 -181377  181383      22
  181335  181341 -181377  181383      23  181335  181341 -181377  181383       6
  181416  181413  181419  181425       2  181413  181419  181425  181434       7
  181413  181419 -181425  181434       8  181413  181419 -181425  181434       9
  181413  181419 -181425  181434       6  181404  181395  181389  181413      24
  181404  181395 -181389  181413      25  181404  181395 -181389  181413      26
  181404  181395 -181389  181413      27  181395  181389  181413  181416       3
  181395  181389  181413  181419      11  181395  181389 -181413  181419      12
  181395  181389 -181413  181419      13  181395  181389 -181413  181419       6
  181389  181395  181404  181407       7  181389  181395 -181404  181407      28
  181389  181395 -181404  181407      29  181389  181395 -181404  181407      30
  181389  181395  181404  181410       7  181389  181395 -181404  181410      28
  181389  181395 -181404  181410      29  181389  181395 -181404  181410      30
  181389  181413  181419  181425       2  181383  181389  181395  181404      31
  181383  181389 -181395  181404      32  181383  181389 -181395  181404      26
  181383  181389 -181395  181404      33  181383  181389  181413  181416       3
  181383  181389  181413  181419      21  181383  181389 -181413  181419      22
  181383  181389 -181413  181419      23  181383  181389 -181413  181419       6
  181437  181434  181440  181446       2  181434  181440  181446  181452       1
  181434  181440 -181446  181452       4  181434  181440 -181446  181452       5
  181434  181440 -181446  181452       6  181434  181440  181446  181479       7
  181434  181440 -181446  181479       8  181434  181440 -181446  181479       9
  181434  181440 -181446  181479       6  181425  181434  181440  181446       2
  181419  181425  181434  181437       3  181419  181425  181434  181440      21
  181419  181425 -181434  181440      22  181419  181425 -181434  181440      23
  181419  181425 -181434  181440       6  181482  181479  181485  181491       2
  181479  181485  181491  181497       1  181479  181485 -181491  181497       4
  181479  181485 -181491  181497       5  181479  181485 -181491  181497       6
  181479  181485  181491  181509       7  181479  181485 -181491  181509       8
  181479  181485 -181491  181509       9  181479  181485 -181491  181509       6
  181461  181452  181446  181479      64  181461  181452 -181446  181479      65
  181461  181452 -181446  181479      54  181461  181452 -181446  181479      66
  181452  181446  181479  181482       3  181452  181446  181479  181485      11
  181452  181446 -181479  181485      12  181452  181446 -181479  181485      13
  181452  181446 -181479  181485       6  181452  181461  181470  181473     117
  181452  181461 -181470  181473     118  181452  181461  181470  181476     117
  181452  181461 -181470  181476     118  181446  181452  181461  181470     119
  181446  181452 -181461  181470     120  181446  181452 -181461  181470     121
  181446  181452 -181461  181470     122  181446  181479  181485  181491       2
  181440  181446  181452  181461      75  181440  181446 -181452  181461      76
  181440  181446 -181452  181461      54  181440  181446 -181452  181461      77
  181440  181446  181479  181482       3  181440  181446  181479  181485      21
  181440  181446 -181479  181485      22  181440  181446 -181479  181485      23
  181440  181446 -181479  181485       6  181512  181509  181515  181521       2
  181509  181515  181521  181527       1  181509  181515 -181521  181527       4
  181509  181515 -181521  181527       5  181509  181515 -181521  181527       6
  181509  181515  181521  181566       7  181509  181515 -181521  181566       8
  181509  181515 -181521  181566       9  181509  181515 -181521  181566       6
  181497  181491  181509  181512       3  181497  181491  181509  181515      11
  181497  181491 -181509  181515      12  181497  181491 -181509  181515      13
  181497  181491 -181509  181515       6  181491  181509  181515  181521       2
  181485  181491  181509  181512       3  181485  181491  181509  181515      21
  181485  181491 -181509  181515      22  181485  181491 -181509  181515      23
  181485  181491 -181509  181515       6  181569  181566  181572  181578       2
  181566  181572  181578  181584       1  181566  181572 -181578  181584       4
  181566  181572 -181578  181584       5  181566  181572 -181578  181584       6
  181566  181572  181578  181599       7  181566  181572 -181578  181599       8
  181566  181572 -181578  181599       9  181566  181572 -181578  181599       6
  181536  181527  181521  181566      52  181536  181527 -181521  181566      53
  181536  181527 -181521  181566      54  181536  181527 -181521  181566      55
  181527  181521  181566  181569       3  181527  181521  181566  181572      11
  181527  181521 -181566  181572      12  181527  181521 -181566  181572      13
  181527  181521 -181566  181572       6  181521  181527  181536  181542      56
  181521  181527 -181536  181542      57  181521  181527 -181536  181542      58
  181521  181527 -181536  181542      59  181521  181527  181536  181554      56
  181521  181527 -181536  181554      57  181521  181527 -181536  181554      58
  181521  181527 -181536  181554      59  181521  181566  181572  181578       2
  181515  181521  181527  181536      60  181515  181521 -181527  181536      61
  181515  181521 -181527  181536      54  181515  181521 -181527  181536      62
  181515  181521  181566  181569       3  181515  181521  181566  181572      21
  181515  181521 -181566  181572      22  181515  181521 -181566  181572      23
  181515  181521 -181566  181572       6  181602  181599  181605  181611       2
  181599  181605  181611  181617       1  181599  181605 -181611  181617       4
  181599  181605 -181611  181617       5  181599  181605 -181611  181617       6
  181599  181605  181611  181641       7  181599  181605 -181611  181641       8
  181599  181605 -181611  181641       9  181599  181605 -181611  181641       6
  181593  181584  181578  181599     123  181593  181584 -181578  181599     124
  181593  181584 -181578  181599     125  181593  181584 -181578  181599     126
  181584  181578  181599  181602       3  181584  181578  181599  181605      11
  181584  181578 -181599  181605      12  181584  181578 -181599  181605      13
  181584  181578 -181599  181605       6  181578  181599  181605  181611       2
  181572  181578  181584  181593     131  181572  181578 -181584  181593     132
  181572  181578 -181584  181593     125  181572  181578 -181584  181593     133
  181572  181578  181599  181602       3  181572  181578  181599  181605      21
  181572  181578 -181599  181605      22  181572  181578 -181599  181605      23
  181572  181578 -181599  181605       6  181644  181641  181647  181653       2
  181641  181647  181653  181659       1  181641  181647 -181653  181659       4
  181641  181647 -181653  181659       5  181641  181647 -181653  181659       6
  181641  181647  181653  181698       7  181641  181647 -181653  181698       8
  181641  181647 -181653  181698       9  181641  181647 -181653  181698       6
  181635  181617  181611  181641      86  181635  181617 -181611  181641      87
  181635  181617 -181611  181641      88  181635  181617 -181611  181641      89
  181623  181617  181611  181641      34  181623  181617 -181611  181641      35
  181623  181617 -181611  181641      36  181623  181617 -181611  181641      37
  181617  181611  181641  181644       3  181617  181611  181641  181647      11
  181617  181611 -181641  181647      12  181617  181611 -181641  181647      13
  181617  181611 -181641  181647       6  181611  181641  181647  181653       2
  181605  181611  181617  181623      38  181605  181611 -181617  181623      39
  181605  181611 -181617  181623      36  181605  181611 -181617  181623      40
  181605  181611  181617  181635      99  181605  181611 -181617  181635     100
  181605  181611 -181617  181635      88  181605  181611 -181617  181635     101
  181605  181611  181641  181644       3  181605  181611  181641  181647      21
  181605  181611 -181641  181647      22  181605  181611 -181641  181647      23
  181605  181611 -181641  181647       6  181701  181698  181704  181710       2
  181698  181704  181710  181716       1  181698  181704 -181710  181716       4
  181698  181704 -181710  181716       5  181698  181704 -181710  181716       6
  181698  181704  181710  181746       7  181698  181704 -181710  181746       8
  181698  181704 -181710  181746       9  181698  181704 -181710  181746       6
  181668  181659  181653  181698      52  181668  181659 -181653  181698      53
  181668  181659 -181653  181698      54  181668  181659 -181653  181698      55
  181659  181653  181698  181701       3  181659  181653  181698  181704      11
  181659  181653 -181698  181704      12  181659  181653 -181698  181704      13
  181659  181653 -181698  181704       6  181653  181659  181668  181674      56
  181653  181659 -181668  181674      57  181653  181659 -181668  181674      58
  181653  181659 -181668  181674      59  181653  181659  181668  181686      56
  181653  181659 -181668  181686      57  181653  181659 -181668  181686      58
  181653  181659 -181668  181686      59  181653  181698  181704  181710       2
  181647  181653  181659  181668      60  181647  181653 -181659  181668      61
  181647  181653 -181659  181668      54  181647  181653 -181659  181668      62
  181647  181653  181698  181701       3  181647  181653  181698  181704      21
  181647  181653 -181698  181704      22  181647  181653 -181698  181704      23
  181647  181653 -181698  181704       6  181749  181746  181752  181758       2
  181746  181752  181758  181764       1  181746  181752 -181758  181764       4
  181746  181752 -181758  181764       5  181746  181752 -181758  181764       6
  181746  181752  181758  181803       7  181746  181752 -181758  181803       8
  181746  181752 -181758  181803       9  181746  181752 -181758  181803       6
  181734  181716  181710  181746      34  181734  181716 -181710  181746      35
  181734  181716 -181710  181746      36  181734  181716 -181710  181746      37
  181722  181716  181710  181746      34  181722  181716 -181710  181746      35
  181722  181716 -181710  181746      36  181722  181716 -181710  181746      37
  181716  181710  181746  181749       3  181716  181710  181746  181752      11
  181716  181710 -181746  181752      12  181716  181710 -181746  181752      13
  181716  181710 -181746  181752       6  181710  181746  181752  181758       2
  181704  181710  181716  181722      38  181704  181710 -181716  181722      39
  181704  181710 -181716  181722      36  181704  181710 -181716  181722      40
  181704  181710  181716  181734      38  181704  181710 -181716  181734      39
  181704  181710 -181716  181734      36  181704  181710 -181716  181734      40
  181704  181710  181746  181749       3  181704  181710  181746  181752      21
  181704  181710 -181746  181752      22  181704  181710 -181746  181752      23
  181704  181710 -181746  181752       6  181806  181803  181809  181815       2
  181803  181809  181815  181821       1  181803  181809 -181815  181821       4
  181803  181809 -181815  181821       5  181803  181809 -181815  181821       6
  181803  181809  181815  181845       7  181803  181809 -181815  181845       8
  181803  181809 -181815  181845       9  181803  181809 -181815  181845       6
  181773  181764  181758  181803      52  181773  181764 -181758  181803      53
  181773  181764 -181758  181803      54  181773  181764 -181758  181803      55
  181764  181758  181803  181806       3  181764  181758  181803  181809      11
  181764  181758 -181803  181809      12  181764  181758 -181803  181809      13
  181764  181758 -181803  181809       6  181758  181764  181773  181779      56
  181758  181764 -181773  181779      57  181758  181764 -181773  181779      58
  181758  181764 -181773  181779      59  181758  181764  181773  181791      56
  181758  181764 -181773  181791      57  181758  181764 -181773  181791      58
  181758  181764 -181773  181791      59  181758  181803  181809  181815       2
  181752  181758  181764  181773      60  181752  181758 -181764  181773      61
  181752  181758 -181764  181773      54  181752  181758 -181764  181773      62
  181752  181758  181803  181806       3  181752  181758  181803  181809      21
  181752  181758 -181803  181809      22  181752  181758 -181803  181809      23
  181752  181758 -181803  181809       6  181848  181845  181851  181857       2
  181845  181851  181857  181863       1  181845  181851 -181857  181863       4
  181845  181851 -181857  181863       5  181845  181851 -181857  181863       6
  181845  181851  181857  181917       7  181845  181851 -181857  181917       8
  181845  181851 -181857  181917       9  181845  181851 -181857  181917       6
  181830  181821  181815  181845     153  181830  181821 -181815  181845     154
  181830  181821 -181815  181845     155  181830  181821 -181815  181845     156
  181821  181815  181845  181848       3  181821  181815  181845  181851      11
  181821  181815 -181845  181851      12  181821  181815 -181845  181851      13
  181821  181815 -181845  181851       6  181815  181821  181830  181833       7
  181815  181821  181830  181836     157  181815  181821 -181830  181836     158
  181815  181821 -181830  181836     159  181815  181821 -181830  181836     160
  181815  181845  181851  181857       2  181809  181815  181821  181830     161
  181809  181815 -181821  181830     162  181809  181815 -181821  181830     155
  181809  181815 -181821  181830     163  181809  181815  181845  181848       3
  181809  181815  181845  181851      21  181809  181815 -181845  181851      22
  181809  181815 -181845  181851      23  181809  181815 -181845  181851       6
  181920  181917  181923  181929       2  181917  181923  181929  181935       1
  181917  181923 -181929  181935       4  181917  181923 -181929  181935       5
  181917  181923 -181929  181935       6  181917  181923  181929  181974       7
  181917  181923 -181929  181974       8  181917  181923 -181929  181974       9
  181917  181923 -181929  181974       6  181881  181890  181896  181899      51
  181881  181890 -181896  181899       6  181881  181890  181896  181908      51
  181881  181890 -181896  181908       6  181872  181863  181857  181917      10
  181872  181881  181890  181896       7  181872  181881 -181890  181896      29
  181863  181857  181917  181920       3  181863  181857  181917  181923      11
  181863  181857 -181917  181923      12  181863  181857 -181917  181923      13
  181863  181857 -181917  181923       6  181863  181872  181881  181890      10
  181857  181863  181872  181881      16  181857  181863 -181872  181881      17
  181857  181863 -181872  181881      18  181857  181917  181923  181929       2
  181851  181857  181863  181872      10  181851  181857  181917  181920       3
  181851  181857  181917  181923      21  181851  181857 -181917  181923      22
  181851  181857 -181917  181923      23  181851  181857 -181917  181923       6
  181977  181974  181980  181986       2  181974  181980  181986  181992       1
  181974  181980 -181986  181992       4  181974  181980 -181986  181992       5
  181974  181980 -181986  181992       6  181974  181980  181986  182040       7
  181974  181980 -181986  182040       8  181974  181980 -181986  182040       9
  181974  181980 -181986  182040       6  181944  181935  181929  181974      52
  181944  181935 -181929  181974      53  181944  181935 -181929  181974      54
  181944  181935 -181929  181974      55  181935  181929  181974  181977       3
  181935  181929  181974  181980      11  181935  181929 -181974  181980      12
  181935  181929 -181974  181980      13  181935  181929 -181974  181980       6
  181929  181935  181944  181950      56  181929  181935 -181944  181950      57
  181929  181935 -181944  181950      58  181929  181935 -181944  181950      59
  181929  181935  181944  181962      56  181929  181935 -181944  181962      57
  181929  181935 -181944  181962      58  181929  181935 -181944  181962      59
  181929  181974  181980  181986       2  181923  181929  181935  181944      60
  181923  181929 -181935  181944      61  181923  181929 -181935  181944      54
  181923  181929 -181935  181944      62  181923  181929  181974  181977       3
  181923  181929  181974  181980      21  181923  181929 -181974  181980      22
  181923  181929 -181974  181980      23  181923  181929 -181974  181980       6
  182043  182040  182046  182052       2  182040  182046  182052  182058       1
  182040  182046 -182052  182058       4  182040  182046 -182052  182058       5
  182040  182046 -182052  182058       6  182040  182046  182052  182088       7
  182040  182046 -182052  182088       8  182040  182046 -182052  182088       9
  182040  182046 -182052  182088       6  182001  181992  181986  182040      10
  182001  182010  182019  182028      10  181992  181986  182040  182043       3
  181992  181986  182040  182046      11  181992  181986 -182040  182046      12
  181992  181986 -182040  182046      13  181992  181986 -182040  182046       6
  181992  182001  182010  182019      16  181992  182001 -182010  182019      17
  181992  182001 -182010  182019      18  181986  181992  182001  182010      16
  181986  181992 -182001  182010      17  181986  181992 -182001  182010      18
  181986  182040  182046  182052       2  181980  181986  181992  182001      10
  181980  181986  182040  182043       3  181980  181986  182040  182046      21
  181980  181986 -182040  182046      22  181980  181986 -182040  182046      23
  181980  181986 -182040  182046       6  182091  182088  182094  182100       2
  182088  182094  182100  182109       7  182088  182094 -182100  182109       8
  182088  182094 -182100  182109       9  182088  182094 -182100  182109       6
  182076  182058  182052  182088      34  182076  182058 -182052  182088      35
  182076  182058 -182052  182088      36  182076  182058 -182052  182088      37
  182064  182058  182052  182088      34  182064  182058 -182052  182088      35
  182064  182058 -182052  182088      36  182064  182058 -182052  182088      37
  182058  182052  182088  182091       3  182058  182052  182088  182094      11
  182058  182052 -182088  182094      12  182058  182052 -182088  182094      13
  182058  182052 -182088  182094       6  182052  182088  182094  182100       2
  182046  182052  182058  182064      38  182046  182052 -182058  182064      39
  182046  182052 -182058  182064      36  182046  182052 -182058  182064      40
  182046  182052  182058  182076      38  182046  182052 -182058  182076      39
  182046  182052 -182058  182076      36  182046  182052 -182058  182076      40
  182046  182052  182088  182091       3  182046  182052  182088  182094      21
  182046  182052 -182088  182094      22  182046  182052 -182088  182094      23
  182046  182052 -182088  182094       6  182112  182109  182115  182121       2
  182109  182115  182121  182127       1  182109  182115 -182121  182127       4
  182109  182115 -182121  182127       5  182109  182115 -182121  182127       6
  182109  182115  182121  182166       7  182109  182115 -182121  182166       8
  182109  182115 -182121  182166       9  182109  182115 -182121  182166       6
  182100  182109  182115  182121       2  182094  182100  182109  182112       3
  182094  182100  182109  182115      21  182094  182100 -182109  182115      22
  182094  182100 -182109  182115      23  182094  182100 -182109  182115       6
  182169  182166  182172  182178       2  182166  182172  182178  182184       1
  182166  182172 -182178  182184       4  182166  182172 -182178  182184       5
  182166  182172 -182178  182184       6  182166  182172  182178  182217       7
  182166  182172 -182178  182217       8  182166  182172 -182178  182217       9
  182166  182172 -182178  182217       6  182136  182127  182121  182166      52
  182136  182127 -182121  182166      53  182136  182127 -182121  182166      54
  182136  182127 -182121  182166      55  182127  182121  182166  182169       3
  182127  182121  182166  182172      11  182127  182121 -182166  182172      12
  182127  182121 -182166  182172      13  182127  182121 -182166  182172       6
  182121  182127  182136  182142      56  182121  182127 -182136  182142      57
  182121  182127 -182136  182142      58  182121  182127 -182136  182142      59
  182121  182127  182136  182154      56  182121  182127 -182136  182154      57
  182121  182127 -182136  182154      58  182121  182127 -182136  182154      59
  182121  182166  182172  182178       2  182115  182121  182127  182136      60
  182115  182121 -182127  182136      61  182115  182121 -182127  182136      54
  182115  182121 -182127  182136      62  182115  182121  182166  182169       3
  182115  182121  182166  182172      21  182115  182121 -182166  182172      22
  182115  182121 -182166  182172      23  182115  182121 -182166  182172       6
  182220  182217  182223  182229       2  182217  182223  182229  182235       1
  182217  182223 -182229  182235       4  182217  182223 -182229  182235       5
  182217  182223 -182229  182235       6  182217  182223  182229  182265       7
  182217  182223 -182229  182265       8  182217  182223 -182229  182265       9
  182217  182223 -182229  182265       6  182193  182184  182178  182217      64
  182193  182184 -182178  182217      65  182193  182184 -182178  182217      54
  182193  182184 -182178  182217      66  182184  182178  182217  182220       3
  182184  182178  182217  182223      11  182184  182178 -182217  182223      12
  182184  182178 -182217  182223      13  182184  182178 -182217  182223       6
  182184  182193  182202  182205       7  182184  182193  182202  182208      78
  182184  182193 -182202  182208      79  182184  182193 -182202  182208      80
  182184  182193 -182202  182208      81  182178  182184  182193  182202      82
  182178  182184 -182193  182202      83  182178  182184 -182193  182202      84
  182178  182184 -182193  182202      85  182178  182217  182223  182229       2
  182172  182178  182184  182193      75  182172  182178 -182184  182193      76
  182172  182178 -182184  182193      54  182172  182178 -182184  182193      77
  182172  182178  182217  182220       3  182172  182178  182217  182223      21
  182172  182178 -182217  182223      22  182172  182178 -182217  182223      23
  182172  182178 -182217  182223       6  182268  182265  182271  182277       2
  182265  182271  182277  182283       1  182265  182271 -182277  182283       4
  182265  182271 -182277  182283       5  182265  182271 -182277  182283       6
  182265  182271  182277  182313       7  182265  182271 -182277  182313       8
  182265  182271 -182277  182313       9  182265  182271 -182277  182313       6
  182253  182235  182229  182265      34  182253  182235 -182229  182265      35
  182253  182235 -182229  182265      36  182253  182235 -182229  182265      37
  182241  182235  182229  182265      34  182241  182235 -182229  182265      35
  182241  182235 -182229  182265      36  182241  182235 -182229  182265      37
  182235  182229  182265  182268       3  182235  182229  182265  182271      11
  182235  182229 -182265  182271      12  182235  182229 -182265  182271      13
  182235  182229 -182265  182271       6  182229  182265  182271  182277       2
  182223  182229  182235  182241      38  182223  182229 -182235  182241      39
  182223  182229 -182235  182241      36  182223  182229 -182235  182241      40
  182223  182229  182235  182253      38  182223  182229 -182235  182253      39
  182223  182229 -182235  182253      36  182223  182229 -182235  182253      40
  182223  182229  182265  182268       3  182223  182229  182265  182271      21
  182223  182229 -182265  182271      22  182223  182229 -182265  182271      23
  182223  182229 -182265  182271       6  182316  182313  182319  182325       2
  182313  182319  182325  182331       1  182313  182319 -182325  182331       4
  182313  182319 -182325  182331       5  182313  182319 -182325  182331       6
  182313  182319  182325  182343       7  182313  182319 -182325  182343       8
  182313  182319 -182325  182343       9  182313  182319 -182325  182343       6
  182301  182283  182277  182313      34  182301  182283 -182277  182313      35
  182301  182283 -182277  182313      36  182301  182283 -182277  182313      37
  182289  182283  182277  182313      34  182289  182283 -182277  182313      35
  182289  182283 -182277  182313      36  182289  182283 -182277  182313      37
  182283  182277  182313  182316       3  182283  182277  182313  182319      11
  182283  182277 -182313  182319      12  182283  182277 -182313  182319      13
  182283  182277 -182313  182319       6  182277  182313  182319  182325       2
  182271  182277  182283  182289      38  182271  182277 -182283  182289      39
  182271  182277 -182283  182289      36  182271  182277 -182283  182289      40
  182271  182277  182283  182301      38  182271  182277 -182283  182301      39
  182271  182277 -182283  182301      36  182271  182277 -182283  182301      40
  182271  182277  182313  182316       3  182271  182277  182313  182319      21
  182271  182277 -182313  182319      22  182271  182277 -182313  182319      23
  182271  182277 -182313  182319       6  182346  182343  182349  182355       2
  182343  182349  182355  182361       1  182343  182349 -182355  182361       4
  182343  182349 -182355  182361       5  182343  182349 -182355  182361       6
  182343  182349  182355  182391       7  182343  182349 -182355  182391       8
  182343  182349 -182355  182391       9  182343  182349 -182355  182391       6
  182331  182325  182343  182346       3  182331  182325  182343  182349      11
  182331  182325 -182343  182349      12  182331  182325 -182343  182349      13
  182331  182325 -182343  182349       6  182325  182343  182349  182355       2
  182319  182325  182343  182346       3  182319  182325  182343  182349      21
  182319  182325 -182343  182349      22  182319  182325 -182343  182349      23
  182319  182325 -182343  182349       6  182394  182391  182397  182403       2
  182391  182397  182403  182409       1  182391  182397 -182403  182409       4
  182391  182397 -182403  182409       5  182391  182397 -182403  182409       6
  182391  182397  182403  182457       7  182391  182397 -182403  182457       8
  182391  182397 -182403  182457       9  182391  182397 -182403  182457       6
  182379  182361  182355  182391      34  182379  182361 -182355  182391      35
  182379  182361 -182355  182391      36  182379  182361 -182355  182391      37
  182367  182361  182355  182391      34  182367  182361 -182355  182391      35
  182367  182361 -182355  182391      36  182367  182361 -182355  182391      37
  182361  182355  182391  182394       3  182361  182355  182391  182397      11
  182361  182355 -182391  182397      12  182361  182355 -182391  182397      13
  182361  182355 -182391  182397       6  182355  182391  182397  182403       2
  182349  182355  182361  182367      38  182349  182355 -182361  182367      39
  182349  182355 -182361  182367      36  182349  182355 -182361  182367      40
  182349  182355  182361  182379      38  182349  182355 -182361  182379      39
  182349  182355 -182361  182379      36  182349  182355 -182361  182379      40
  182349  182355  182391  182394       3  182349  182355  182391  182397      21
  182349  182355 -182391  182397      22  182349  182355 -182391  182397      23
  182349  182355 -182391  182397       6  182460  182457  182463  182469       2
  182457  182463  182469  182475       1  182457  182463 -182469  182475       4
  182457  182463 -182469  182475       5  182457  182463 -182469  182475       6
  182457  182463  182469  182487       7  182457  182463 -182469  182487       8
  182457  182463 -182469  182487       9  182457  182463 -182469  182487       6
  182418  182409  182403  182457      10  182418  182427  182436  182445      10
  182409  182403  182457  182460       3  182409  182403  182457  182463      11
  182409  182403 -182457  182463      12  182409  182403 -182457  182463      13
  182409  182403 -182457  182463       6  182409  182418  182427  182436      16
  182409  182418 -182427  182436      17  182409  182418 -182427  182436      18
  182403  182409  182418  182427      16  182403  182409 -182418  182427      17
  182403  182409 -182418  182427      18  182403  182457  182463  182469       2
  182397  182403  182409  182418      10  182397  182403  182457  182460       3
  182397  182403  182457  182463      21  182397  182403 -182457  182463      22
  182397  182403 -182457  182463      23  182397  182403 -182457  182463       6
  182490  182487  182493  182496       2  182490  182487  182493  182523       2
  182487  182493  182496  182505       1  182487  182493 -182496  182505     102
  182487  182493 -182496  182505      13  182487  182493 -182496  182505       6
  182487  182493  182523  182514       1  182487  182493 -182523  182514       4
  182487  182493 -182523  182514       5  182487  182493 -182523  182514       6
  182487  182493  182523  182529       7  182487  182493 -182523  182529       8
  182487  182493 -182523  182529       9  182487  182493 -182523  182529       6
  182475  182469  182487  182490       3  182475  182469  182487  182493      11
  182475  182469 -182487  182493      12  182475  182469 -182487  182493      13
  182475  182469 -182487  182493       6  182469  182487  182493  182496       2
  182469  182487  182493  182523       2  182463  182469  182487  182490       3
  182463  182469  182487  182493      21  182463  182469 -182487  182493      22
  182463  182469 -182487  182493      23  182463  182469 -182487  182493       6
  182532  182529  182535  182541       2  182529  182535  182541  182550       7
  182529  182535 -182541  182550       8  182529  182535 -182541  182550       9
  182529  182535 -182541  182550       6  182523  182529  182535  182541       2
  182514  182523  182529  182532       3  182514  182523  182529  182535      11
  182514  182523 -182529  182535      12  182514  182523 -182529  182535      13
  182514  182523 -182529  182535       6  182505  182496 -182493  182523       3
  182505  182514  182523  182529      10  182496  182493 -182523  182514       3
  182496  182493  182523  182529       3  182496  182505 -182514  182523      16
  182496  182505 -182514  182523      17  182496  182505 -182514  182523      18
  182493  182496 -182505  182514      10  182493  182523 -182514  182505      10
  182493  182523  182529  182532       3  182493  182523  182529  182535      21
  182493  182523 -182529  182535      22  182493  182523 -182529  182535      23
  182493  182523 -182529  182535       6  182553  182550  182556  182562       2
  182550  182556  182562  182568       1  182550  182556 -182562  182568       4
  182550  182556 -182562  182568       5  182550  182556 -182562  182568       6
  182550  182556  182562  182610       7  182550  182556 -182562  182610       8
  182550  182556 -182562  182610       9  182550  182556 -182562  182610       6
  182541  182550  182556  182562       2  182535  182541  182550  182553       3
  182535  182541  182550  182556      21  182535  182541 -182550  182556      22
  182535  182541 -182550  182556      23  182535  182541 -182550  182556       6
  182613  182610  182616  182622       2  182610  182616  182622  182631       7
  182610  182616 -182622  182631       8  182610  182616 -182622  182631       9
  182610  182616 -182622  182631       6  182586  182580  182577  182604      41
  182586  182592 -182598  182604      41  182580  182577  182604  182598      41
  182580  182586 -182592  182598      41  182577  182568  182562  182610      42
  182577  182568 -182562  182610      43  182577  182568 -182562  182610      44
  182577  182568 -182562  182610      45  182577  182580  182586  182592      41
  182577  182604 -182598  182592      41  182568  182562  182610  182613       3
  182568  182562  182610  182616      11  182568  182562 -182610  182616      12
  182568  182562 -182610  182616      13  182568  182562 -182610  182616       6
  182568  182577  182580  182586      41  182568  182577  182604  182598      41
  182562  182568  182577  182580       7  182562  182568 -182577  182580      46
  182562  182568 -182577  182580      29  182562  182568 -182577  182580      47
  182562  182568  182577  182604       7  182562  182568 -182577  182604      46
  182562  182568 -182577  182604      29  182562  182568 -182577  182604      47
  182562  182610  182616  182622       2  182556  182562  182568  182577      48
  182556  182562 -182568  182577      49  182556  182562 -182568  182577      44
  182556  182562 -182568  182577      50  182556  182562  182610  182613       3
  182556  182562  182610  182616      21  182556  182562 -182610  182616      22
  182556  182562 -182610  182616      23  182556  182562 -182610  182616       6
  182634  182631  182637  182643       2  182631  182637  182643  182649       1
  182631  182637 -182643  182649       4  182631  182637 -182643  182649       5
  182631  182637 -182643  182649       6  182631  182637  182643  182667       7
  182631  182637 -182643  182667       8  182631  182637 -182643  182667       9
  182631  182637 -182643  182667       6  182622  182631  182637  182643       2
  182616  182622  182631  182634       3  182616  182622  182631  182637      21
  182616  182622 -182631  182637      22  182616  182622 -182631  182637      23
  182616  182622 -182631  182637       6  182670  182667  182673  182679       2
  182667  182673  182679  182685       1  182667  182673 -182679  182685       4
  182667  182673 -182679  182685       5  182667  182673 -182679  182685       6
  182667  182673  182679  182709       7  182667  182673 -182679  182709       8
  182667  182673 -182679  182709       9  182667  182673 -182679  182709       6
  182658  182649  182643  182667      24  182658  182649 -182643  182667      25
  182658  182649 -182643  182667      26  182658  182649 -182643  182667      27
  182649  182643  182667  182670       3  182649  182643  182667  182673      11
  182649  182643 -182667  182673      12  182649  182643 -182667  182673      13
  182649  182643 -182667  182673       6  182643  182649  182658  182661       7
  182643  182649 -182658  182661      28  182643  182649 -182658  182661      29
  182643  182649 -182658  182661      30  182643  182649  182658  182664       7
  182643  182649 -182658  182664      28  182643  182649 -182658  182664      29
  182643  182649 -182658  182664      30  182643  182667  182673  182679       2
  182637  182643  182649  182658      31  182637  182643 -182649  182658      32
  182637  182643 -182649  182658      26  182637  182643 -182649  182658      33
  182637  182643  182667  182670       3  182637  182643  182667  182673      21
  182637  182643 -182667  182673      22  182637  182643 -182667  182673      23
  182637  182643 -182667  182673       6  182712  182709  182715  182721       2
  182709  182715  182721  182727       1  182709  182715 -182721  182727       4
  182709  182715 -182721  182727       5  182709  182715 -182721  182727       6
  182709  182715  182721  182781       7  182709  182715 -182721  182781       8
  182709  182715 -182721  182781       9  182709  182715 -182721  182781       6
  182694  182685  182679  182709     153  182694  182685 -182679  182709     154
  182694  182685 -182679  182709     155  182694  182685 -182679  182709     156
  182685  182679  182709  182712       3  182685  182679  182709  182715      11
  182685  182679 -182709  182715      12  182685  182679 -182709  182715      13
  182685  182679 -182709  182715       6  182679  182685  182694  182697       7
  182679  182685  182694  182700     157  182679  182685 -182694  182700     158
  182679  182685 -182694  182700     159  182679  182685 -182694  182700     160
  182679  182709  182715  182721       2  182673  182679  182685  182694     161
  182673  182679 -182685  182694     162  182673  182679 -182685  182694     155
  182673  182679 -182685  182694     163  182673  182679  182709  182712       3
  182673  182679  182709  182715      21  182673  182679 -182709  182715      22
  182673  182679 -182709  182715      23  182673  182679 -182709  182715       6
  182784  182781  182787  182793       2  182781  182787  182793  182799       1
  182781  182787 -182793  182799       4  182781  182787 -182793  182799       5
  182781  182787 -182793  182799       6  182781  182787  182793  182847       7
  182781  182787 -182793  182847       8  182781  182787 -182793  182847       9
  182781  182787 -182793  182847       6  182745  182754  182760  182763      51
  182745  182754 -182760  182763       6  182745  182754  182760  182772      51
  182745  182754 -182760  182772       6  182736  182727  182721  182781      10
  182736  182745  182754  182760       7  182736  182745 -182754  182760      29
  182727  182721  182781  182784       3  182727  182721  182781  182787      11
  182727  182721 -182781  182787      12  182727  182721 -182781  182787      13
  182727  182721 -182781  182787       6  182727  182736  182745  182754      10
  182721  182727  182736  182745      16  182721  182727 -182736  182745      17
  182721  182727 -182736  182745      18  182721  182781  182787  182793       2
  182715  182721  182727  182736      10  182715  182721  182781  182784       3
  182715  182721  182781  182787      21  182715  182721 -182781  182787      22
  182715  182721 -182781  182787      23  182715  182721 -182781  182787       6
  182850  182847  182853  182859       2  182847  182853  182859  182865       1
  182847  182853 -182859  182865       4  182847  182853 -182859  182865       5
  182847  182853 -182859  182865       6  182847  182853  182859  182889       7
  182847  182853 -182859  182889       8  182847  182853 -182859  182889       9
  182847  182853 -182859  182889       6  182808  182799  182793  182847      10
  182808  182817  182826  182835      10  182799  182793  182847  182850       3
  182799  182793  182847  182853      11  182799  182793 -182847  182853      12
  182799  182793 -182847  182853      13  182799  182793 -182847  182853       6
  182799  182808  182817  182826      16  182799  182808 -182817  182826      17
  182799  182808 -182817  182826      18  182793  182799  182808  182817      16
  182793  182799 -182808  182817      17  182793  182799 -182808  182817      18
  182793  182847  182853  182859       2  182787  182793  182799  182808      10
  182787  182793  182847  182850       3  182787  182793  182847  182853      21
  182787  182793 -182847  182853      22  182787  182793 -182847  182853      23
  182787  182793 -182847  182853       6  182892  182889  182895  182901       2
  182889  182895  182901  182907       1  182889  182895 -182901  182907       4
  182889  182895 -182901  182907       5  182889  182895 -182901  182907       6
  182889  182895  182901  182940       7  182889  182895 -182901  182940       8
  182889  182895 -182901  182940       9  182889  182895 -182901  182940       6
  182874  182865  182859  182889     153  182874  182865 -182859  182889     154
  182874  182865 -182859  182889     155  182874  182865 -182859  182889     156
  182865  182859  182889  182892       3  182865  182859  182889  182895      11
  182865  182859 -182889  182895      12  182865  182859 -182889  182895      13
  182865  182859 -182889  182895       6  182859  182865  182874  182877       7
  182859  182865  182874  182880     157  182859  182865 -182874  182880     158
  182859  182865 -182874  182880     159  182859  182865 -182874  182880     160
  182859  182889  182895  182901       2  182853  182859  182865  182874     161
  182853  182859 -182865  182874     162  182853  182859 -182865  182874     155
  182853  182859 -182865  182874     163  182853  182859  182889  182892       3
  182853  182859  182889  182895      21  182853  182859 -182889  182895      22
  182853  182859 -182889  182895      23  182853  182859 -182889  182895       6
  182943  182940  182946  182952       2  182940  182946  182952  182958       1
  182940  182946 -182952  182958       4  182940  182946 -182952  182958       5
  182940  182946 -182952  182958       6  182940  182946  182952  182997       7
  182940  182946 -182952  182997       8  182940  182946 -182952  182997       9
  182940  182946 -182952  182997       6  182916  182907  182901  182940      64
  182916  182907 -182901  182940      65  182916  182907 -182901  182940      54
  182916  182907 -182901  182940      66  182907  182901  182940  182943       3
  182907  182901  182940  182946      11  182907  182901 -182940  182946      12
  182907  182901 -182940  182946      13  182907  182901 -182940  182946       6
  182907  182916  182925  182928       7  182907  182916  182925  182931      78
  182907  182916 -182925  182931      79  182907  182916 -182925  182931      80
  182907  182916 -182925  182931      81  182901  182907  182916  182925      82
  182901  182907 -182916  182925      83  182901  182907 -182916  182925      84
  182901  182907 -182916  182925      85  182901  182940  182946  182952       2
  182895  182901  182907  182916      75  182895  182901 -182907  182916      76
  182895  182901 -182907  182916      54  182895  182901 -182907  182916      77
  182895  182901  182940  182943       3  182895  182901  182940  182946      21
  182895  182901 -182940  182946      22  182895  182901 -182940  182946      23
  182895  182901 -182940  182946       6  183000  182997  183003  183009       2
  182997  183003  183009  183015       1  182997  183003 -183009  183015       4
  182997  183003 -183009  183015       5  182997  183003 -183009  183015       6
  182997  183003  183009  183063       7  182997  183003 -183009  183063       8
  182997  183003 -183009  183063       9  182997  183003 -183009  183063       6
  182967  182958  182952  182997      52  182967  182958 -182952  182997      53
  182967  182958 -182952  182997      54  182967  182958 -182952  182997      55
  182958  182952  182997  183000       3  182958  182952  182997  183003      11
  182958  182952 -182997  183003      12  182958  182952 -182997  183003      13
  182958  182952 -182997  183003       6  182952  182958  182967  182973      56
  182952  182958 -182967  182973      57  182952  182958 -182967  182973      58
  182952  182958 -182967  182973      59  182952  182958  182967  182985      56
  182952  182958 -182967  182985      57  182952  182958 -182967  182985      58
  182952  182958 -182967  182985      59  182952  182997  183003  183009       2
  182946  182952  182958  182967      60  182946  182952 -182958  182967      61
  182946  182952 -182958  182967      54  182946  182952 -182958  182967      62
  182946  182952  182997  183000       3  182946  182952  182997  183003      21
  182946  182952 -182997  183003      22  182946  182952 -182997  183003      23
  182946  182952 -182997  183003       6  183066  183063  183069  183075       2
  183063  183069  183075  183081       1  183063  183069 -183075  183081       4
  183063  183069 -183075  183081       5  183063  183069 -183075  183081       6
  183063  183069  183075  183099       7  183063  183069 -183075  183099       8
  183063  183069 -183075  183099       9  183063  183069 -183075  183099       6
  183024  183015  183009  183063      10  183024  183033  183042  183051      10
  183015  183009  183063  183066       3  183015  183009  183063  183069      11
  183015  183009 -183063  183069      12  183015  183009 -183063  183069      13
  183015  183009 -183063  183069       6  183015  183024  183033  183042      16
  183015  183024 -183033  183042      17  183015  183024 -183033  183042      18
  183009  183015  183024  183033      16  183009  183015 -183024  183033      17
  183009  183015 -183024  183033      18  183009  183063  183069  183075       2
  183003  183009  183015  183024      10  183003  183009  183063  183066       3
  183003  183009  183063  183069      21  183003  183009 -183063  183069      22
  183003  183009 -183063  183069      23  183003  183009 -183063  183069       6
  183102  183099  183105  183111       2  183099  183105  183111  183117       1
  183099  183105 -183111  183117       4  183099  183105 -183111  183117       5
  183099  183105 -183111  183117       6  183099  183105  183111  183150       7
  183099  183105 -183111  183150       8  183099  183105 -183111  183150       9
  183099  183105 -183111  183150       6  183090  183081  183075  183099      24
  183090  183081 -183075  183099      25  183090  183081 -183075  183099      26
  183090  183081 -183075  183099      27  183081  183075  183099  183102       3
  183081  183075  183099  183105      11  183081  183075 -183099  183105      12
  183081  183075 -183099  183105      13  183081  183075 -183099  183105       6
  183075  183081  183090  183093       7  183075  183081 -183090  183093      28
  183075  183081 -183090  183093      29  183075  183081 -183090  183093      30
  183075  183081  183090  183096       7  183075  183081 -183090  183096      28
  183075  183081 -183090  183096      29  183075  183081 -183090  183096      30
  183075  183099  183105  183111       2  183069  183075  183081  183090      31
  183069  183075 -183081  183090      32  183069  183075 -183081  183090      26
  183069  183075 -183081  183090      33  183069  183075  183099  183102       3
  183069  183075  183099  183105      21  183069  183075 -183099  183105      22
  183069  183075 -183099  183105      23  183069  183075 -183099  183105       6
  183153  183150  183156  183162       2  183150  183156  183162  183168       1
  183150  183156 -183162  183168       4  183150  183156 -183162  183168       5
  183150  183156 -183162  183168       6  183150  183156  183162  183180       7
  183150  183156 -183162  183180       8  183150  183156 -183162  183180       9
  183150  183156 -183162  183180       6  183126  183117  183111  183150      64
  183126  183117 -183111  183150      65  183126  183117 -183111  183150      54
  183126  183117 -183111  183150      66  183117  183111  183150  183153       3
  183117  183111  183150  183156      11  183117  183111 -183150  183156      12
  183117  183111 -183150  183156      13  183117  183111 -183150  183156       6
  183117  183126  183135  183138      67  183117  183126 -183135  183138      68
  183117  183126 -183135  183138      69  183117  183126 -183135  183138      70
  183111  183117  183126  183135      71  183111  183117 -183126  183135      72
  183111  183117 -183126  183135      73  183111  183117 -183126  183135      74
  183111  183150  183156  183162       2  183105  183111  183117  183126      75
  183105  183111 -183117  183126      76  183105  183111 -183117  183126      54
  183105  183111 -183117  183126      77  183105  183111  183150  183153       3
  183105  183111  183150  183156      21  183105  183111 -183150  183156      22
  183105  183111 -183150  183156      23  183105  183111 -183150  183156       6
  183183  183180  183186  183192       2  183180  183186  183192  183198       1
  183180  183186 -183192  183198       4  183180  183186 -183192  183198       5
  183180  183186 -183192  183198       6  183180  183186  183192  183237       7
  183180  183186 -183192  183237       8  183180  183186 -183192  183237       9
  183180  183186 -183192  183237       6  183168  183162  183180  183183       3
  183168  183162  183180  183186      11  183168  183162 -183180  183186      12
  183168  183162 -183180  183186      13  183168  183162 -183180  183186       6
  183162  183180  183186  183192       2  183156  183162  183180  183183       3
  183156  183162  183180  183186      21  183156  183162 -183180  183186      22
  183156  183162 -183180  183186      23  183156  183162 -183180  183186       6
  183240  183237  183243  183249       2  183237  183243  183249  183255       1
  183237  183243 -183249  183255       4  183237  183243 -183249  183255       5
  183237  183243 -183249  183255       6  183237  183243  183249  183267       7
  183237  183243 -183249  183267       8  183237  183243 -183249  183267       9
  183237  183243 -183249  183267       6  183216  183198  183192  183237     103
  183216  183198 -183192  183237     104  183216  183198 -183192  183237     105
  183216  183198 -183192  183237     106  183204  183198  183192  183237      34
  183204  183198 -183192  183237      35  183204  183198 -183192  183237      36
  183204  183198 -183192  183237      37  183204  183198  183216  183225     107
  183204  183198 -183216  183225     108  183204  183198 -183216  183225     109
  183204  183198 -183216  183225     110  183198  183192  183237  183240       3
  183198  183192  183237  183243      11  183198  183192 -183237  183243      12
  183198  183192 -183237  183243      13  183198  183192 -183237  183243       6
  183192  183198  183216  183225     111  183192  183198 -183216  183225     112
  183192  183198 -183216  183225     109  183192  183198 -183216  183225     113
  183192  183237  183243  183249       2  183186  183192  183198  183204      38
  183186  183192 -183198  183204      39  183186  183192 -183198  183204      36
  183186  183192 -183198  183204      40  183186  183192  183198  183216     114
  183186  183192 -183198  183216     115  183186  183192 -183198  183216     105
  183186  183192 -183198  183216     116  183186  183192  183237  183240       3
  183186  183192  183237  183243      21  183186  183192 -183237  183243      22
  183186  183192 -183237  183243      23  183186  183192 -183237  183243       6
  183270  183267  183273  183279       2  183267  183273  183279  183285       1
  183267  183273 -183279  183285       4  183267  183273 -183279  183285       5
  183267  183273 -183279  183285       6  183267  183273  183279  183309       7
  183267  183273 -183279  183309       8  183267  183273 -183279  183309       9
  183267  183273 -183279  183309       6  183255  183249  183267  183270       3
  183255  183249  183267  183273      11  183255  183249 -183267  183273      12
  183255  183249 -183267  183273      13  183255  183249 -183267  183273       6
  183249  183267  183273  183279       2  183243  183249  183267  183270       3
  183243  183249  183267  183273      21  183243  183249 -183267  183273      22
  183243  183249 -183267  183273      23  183243  183249 -183267  183273       6
  183312  183309  183315  183321       2  183309  183315  183321  183330       7
  183309  183315 -183321  183330       8  183309  183315 -183321  183330       9
  183309  183315 -183321  183330       6  183303  183285  183279  183309      86
  183303  183285 -183279  183309      87  183303  183285 -183279  183309      88
  183303  183285 -183279  183309      89  183291  183285  183279  183309      34
  183291  183285 -183279  183309      35  183291  183285 -183279  183309      36
  183291  183285 -183279  183309      37  183285  183279  183309  183312       3
  183285  183279  183309  183315      11  183285  183279 -183309  183315      12
  183285  183279 -183309  183315      13  183285  183279 -183309  183315       6
  183279  183309  183315  183321       2  183273  183279  183285  183291      38
  183273  183279 -183285  183291      39  183273  183279 -183285  183291      36
  183273  183279 -183285  183291      40  183273  183279  183285  183303      99
  183273  183279 -183285  183303     100  183273  183279 -183285  183303      88
  183273  183279 -183285  183303     101  183273  183279  183309  183312       3
  183273  183279  183309  183315      21  183273  183279 -183309  183315      22
  183273  183279 -183309  183315      23  183273  183279 -183309  183315       6
  183333  183330  183336  183342       2  183330  183336  183342  183351       7
  183330  183336 -183342  183351       8  183330  183336 -183342  183351       9
  183330  183336 -183342  183351       6  183321  183330  183336  183342       2
  183315  183321  183330  183333       3  183315  183321  183330  183336      21
  183315  183321 -183330  183336      22  183315  183321 -183330  183336      23
  183315  183321 -183330  183336       6  183354  183351  183357  183363       2
  183351  183357  183363  183369       1  183351  183357 -183363  183369       4
  183351  183357 -183363  183369       5  183351  183357 -183363  183369       6
  183351  183357  183363  183381       7  183351  183357 -183363  183381       8
  183351  183357 -183363  183381       9  183351  183357 -183363  183381       6
  183342  183351  183357  183363       2  183336  183342  183351  183354       3
  183336  183342  183351  183357      21  183336  183342 -183351  183357      22
  183336  183342 -183351  183357      23  183336  183342 -183351  183357       6
  183384  183381  183387  183393       2  183381  183387  183393  183399       1
  183381  183387 -183393  183399       4  183381  183387 -183393  183399       5
  183381  183387 -183393  183399       6  183381  183387  183393  183429       7
  183381  183387 -183393  183429       8  183381  183387 -183393  183429       9
  183381  183387 -183393  183429       6  183369  183363  183381  183384       3
  183369  183363  183381  183387      11  183369  183363 -183381  183387      12
  183369  183363 -183381  183387      13  183369  183363 -183381  183387       6
  183363  183381  183387  183393       2  183357  183363  183381  183384       3
  183357  183363  183381  183387      21  183357  183363 -183381  183387      22
  183357  183363 -183381  183387      23  183357  183363 -183381  183387       6
  183432  183429  183435  183441       2  183429  183435  183441  183447       1
  183429  183435 -183441  183447       4  183429  183435 -183441  183447       5
  183429  183435 -183441  183447       6  183429  183435  183441  183489       7
  183429  183435 -183441  183489       8  183429  183435 -183441  183489       9
  183429  183435 -183441  183489       6  183417  183399  183393  183429      34
  183417  183399 -183393  183429      35  183417  183399 -183393  183429      36
  183417  183399 -183393  183429      37  183405  183399  183393  183429      34
  183405  183399 -183393  183429      35  183405  183399 -183393  183429      36
  183405  183399 -183393  183429      37  183399  183393  183429  183432       3
  183399  183393  183429  183435      11  183399  183393 -183429  183435      12
  183399  183393 -183429  183435      13  183399  183393 -183429  183435       6
  183393  183429  183435  183441       2  183387  183393  183399  183405      38
  183387  183393 -183399  183405      39  183387  183393 -183399  183405      36
  183387  183393 -183399  183405      40  183387  183393  183399  183417      38
  183387  183393 -183399  183417      39  183387  183393 -183399  183417      36
  183387  183393 -183399  183417      40  183387  183393  183429  183432       3
  183387  183393  183429  183435      21  183387  183393 -183429  183435      22
  183387  183393 -183429  183435      23  183387  183393 -183429  183435       6
  183492  183489  183495  183501       2  183489  183495  183501  183510       7
  183489  183495 -183501  183510       8  183489  183495 -183501  183510       9
  183489  183495 -183501  183510       6  183465  183459  183456  183483      41
  183465  183471 -183477  183483      41  183459  183456  183483  183477      41
  183459  183465 -183471  183477      41  183456  183447  183441  183489      42
  183456  183447 -183441  183489      43  183456  183447 -183441  183489      44
  183456  183447 -183441  183489      45  183456  183459  183465  183471      41
  183456  183483 -183477  183471      41  183447  183441  183489  183492       3
  183447  183441  183489  183495      11  183447  183441 -183489  183495      12
  183447  183441 -183489  183495      13  183447  183441 -183489  183495       6
  183447  183456  183459  183465      41  183447  183456  183483  183477      41
  183441  183447  183456  183459       7  183441  183447 -183456  183459      46
  183441  183447 -183456  183459      29  183441  183447 -183456  183459      47
  183441  183447  183456  183483       7  183441  183447 -183456  183483      46
  183441  183447 -183456  183483      29  183441  183447 -183456  183483      47
  183441  183489  183495  183501       2  183435  183441  183447  183456      48
  183435  183441 -183447  183456      49  183435  183441 -183447  183456      44
  183435  183441 -183447  183456      50  183435  183441  183489  183492       3
  183435  183441  183489  183495      21  183435  183441 -183489  183495      22
  183435  183441 -183489  183495      23  183435  183441 -183489  183495       6
  183513  183510  183516  183522       2  183510  183516  183522  183528       1
  183510  183516 -183522  183528       4  183510  183516 -183522  183528       5
  183510  183516 -183522  183528       6  183510  183516  183522  183555       7
  183510  183516 -183522  183555       8  183510  183516 -183522  183555       9
  183510  183516 -183522  183555       6  183501  183510  183516  183522       2
  183495  183501  183510  183513       3  183495  183501  183510  183516      21
  183495  183501 -183510  183516      22  183495  183501 -183510  183516      23
  183495  183501 -183510  183516       6  183558  183555  183561  183567       2
  183555  183561  183567  183573       1  183555  183561 -183567  183573       4
  183555  183561 -183567  183573       5  183555  183561 -183567  183573       6
  183555  183561  183567  183600       7  183555  183561 -183567  183600       8
  183555  183561 -183567  183600       9  183555  183561 -183567  183600       6
  183537  183528  183522  183555      64  183537  183528 -183522  183555      65
  183537  183528 -183522  183555      54  183537  183528 -183522  183555      66
  183528  183522  183555  183558       3  183528  183522  183555  183561      11
  183528  183522 -183555  183561      12  183528  183522 -183555  183561      13
  183528  183522 -183555  183561       6  183528  183537  183546  183549     117
  183528  183537 -183546  183549     118  183528  183537  183546  183552     117
  183528  183537 -183546  183552     118  183522  183528  183537  183546     119
  183522  183528 -183537  183546     120  183522  183528 -183537  183546     121
  183522  183528 -183537  183546     122  183522  183555  183561  183567       2
  183516  183522  183528  183537      75  183516  183522 -183528  183537      76
  183516  183522 -183528  183537      54  183516  183522 -183528  183537      77
  183516  183522  183555  183558       3  183516  183522  183555  183561      21
  183516  183522 -183555  183561      22  183516  183522 -183555  183561      23
  183516  183522 -183555  183561       6  183603  183600  183606  183612       2
  183600  183606  183612  183621       7  183600  183606 -183612  183621       8
  183600  183606 -183612  183621       9  183600  183606 -183612  183621       6
  183582  183573  183567  183600      64  183582  183573 -183567  183600      65
  183582  183573 -183567  183600      54  183582  183573 -183567  183600      66
  183573  183567  183600  183603       3  183573  183567  183600  183606      11
  183573  183567 -183600  183606      12  183573  183567 -183600  183606      13
  183573  183567 -183600  183606       6  183573  183582  183591  183594     117
  183573  183582 -183591  183594     118  183573  183582  183591  183597     117
  183573  183582 -183591  183597     118  183567  183573  183582  183591     119
  183567  183573 -183582  183591     120  183567  183573 -183582  183591     121
  183567  183573 -183582  183591     122  183567  183600  183606  183612       2
  183561  183567  183573  183582      75  183561  183567 -183573  183582      76
  183561  183567 -183573  183582      54  183561  183567 -183573  183582      77
  183561  183567  183600  183603       3  183561  183567  183600  183606      21
  183561  183567 -183600  183606      22  183561  183567 -183600  183606      23
  183561  183567 -183600  183606       6  183624  183621  183627  183633       2
  183621  183627  183633  183639       1  183621  183627 -183633  183639       4
  183621  183627 -183633  183639       5  183621  183627 -183633  183639       6
  183621  183627  183633  183678       7  183621  183627 -183633  183678       8
  183621  183627 -183633  183678       9  183621  183627 -183633  183678       6
  183612  183621  183627  183633       2  183606  183612  183621  183624       3
  183606  183612  183621  183627      21  183606  183612 -183621  183627      22
  183606  183612 -183621  183627      23  183606  183612 -183621  183627       6
  183681  183678  183684  183690       2  183678  183684  183690  183696       1
  183678  183684 -183690  183696       4  183678  183684 -183690  183696       5
  183678  183684 -183690  183696       6  183678  183684  183690  183720       7
  183678  183684 -183690  183720       8  183678  183684 -183690  183720       9
  183678  183684 -183690  183720       6  183648  183639  183633  183678      52
  183648  183639 -183633  183678      53  183648  183639 -183633  183678      54
  183648  183639 -183633  183678      55  183639  183633  183678  183681       3
  183639  183633  183678  183684      11  183639  183633 -183678  183684      12
  183639  183633 -183678  183684      13  183639  183633 -183678  183684       6
  183633  183639  183648  183654      56  183633  183639 -183648  183654      57
  183633  183639 -183648  183654      58  183633  183639 -183648  183654      59
  183633  183639  183648  183666      56  183633  183639 -183648  183666      57
  183633  183639 -183648  183666      58  183633  183639 -183648  183666      59
  183633  183678  183684  183690       2  183627  183633  183639  183648      60
  183627  183633 -183639  183648      61  183627  183633 -183639  183648      54
  183627  183633 -183639  183648      62  183627  183633  183678  183681       3
  183627  183633  183678  183684      21  183627  183633 -183678  183684      22
  183627  183633 -183678  183684      23  183627  183633 -183678  183684       6
  183723  183720  183726  183732       2  183720  183726  183732  183738       1
  183720  183726 -183732  183738       4  183720  183726 -183732  183738       5
  183720  183726 -183732  183738       6  183720  183726  183732  183777       7
  183720  183726 -183732  183777       8  183720  183726 -183732  183777       9
  183720  183726 -183732  183777       6  183714  183696  183690  183720      86
  183714  183696 -183690  183720      87  183714  183696 -183690  183720      88
  183714  183696 -183690  183720      89  183702  183696  183690  183720      34
  183702  183696 -183690  183720      35  183702  183696 -183690  183720      36
  183702  183696 -183690  183720      37  183696  183690  183720  183723       3
  183696  183690  183720  183726      11  183696  183690 -183720  183726      12
  183696  183690 -183720  183726      13  183696  183690 -183720  183726       6
  183690  183720  183726  183732       2  183684  183690  183696  183702      38
  183684  183690 -183696  183702      39  183684  183690 -183696  183702      36
  183684  183690 -183696  183702      40  183684  183690  183696  183714      99
  183684  183690 -183696  183714     100  183684  183690 -183696  183714      88
  183684  183690 -183696  183714     101  183684  183690  183720  183723       3
  183684  183690  183720  183726      21  183684  183690 -183720  183726      22
  183684  183690 -183720  183726      23  183684  183690 -183720  183726       6
  183780  183777  183783  183789       2  183777  183783  183789  183795       1
  183777  183783 -183789  183795       4  183777  183783 -183789  183795       5
  183777  183783 -183789  183795       6  183777  183783  183789  183819       7
  183777  183783 -183789  183819       8  183777  183783 -183789  183819       9
  183777  183783 -183789  183819       6  183747  183738  183732  183777      52
  183747  183738 -183732  183777      53  183747  183738 -183732  183777      54
  183747  183738 -183732  183777      55  183738  183732  183777  183780       3
  183738  183732  183777  183783      11  183738  183732 -183777  183783      12
  183738  183732 -183777  183783      13  183738  183732 -183777  183783       6
  183732  183738  183747  183753      56  183732  183738 -183747  183753      57
  183732  183738 -183747  183753      58  183732  183738 -183747  183753      59
  183732  183738  183747  183765      56  183732  183738 -183747  183765      57
  183732  183738 -183747  183765      58  183732  183738 -183747  183765      59
  183732  183777  183783  183789       2  183726  183732  183738  183747      60
  183726  183732 -183738  183747      61  183726  183732 -183738  183747      54
  183726  183732 -183738  183747      62  183726  183732  183777  183780       3
  183726  183732  183777  183783      21  183726  183732 -183777  183783      22
  183726  183732 -183777  183783      23  183726  183732 -183777  183783       6
  183822  183819  183825  183831       2  183819  183825  183831  183837       1
  183819  183825 -183831  183837       4  183819  183825 -183831  183837       5
  183819  183825 -183831  183837       6  183819  183825  183831  183876       7
  183819  183825 -183831  183876       8  183819  183825 -183831  183876       9
  183819  183825 -183831  183876       6  183804  183795  183789  183819     153
  183804  183795 -183789  183819     154  183804  183795 -183789  183819     155
  183804  183795 -183789  183819     156  183795  183789  183819  183822       3
  183795  183789  183819  183825      11  183795  183789 -183819  183825      12
  183795  183789 -183819  183825      13  183795  183789 -183819  183825       6
  183789  183795  183804  183807       7  183789  183795  183804  183810     157
  183789  183795 -183804  183810     158  183789  183795 -183804  183810     159
  183789  183795 -183804  183810     160  183789  183819  183825  183831       2
  183783  183789  183795  183804     161  183783  183789 -183795  183804     162
  183783  183789 -183795  183804     155  183783  183789 -183795  183804     163
  183783  183789  183819  183822       3  183783  183789  183819  183825      21
  183783  183789 -183819  183825      22  183783  183789 -183819  183825      23
  183783  183789 -183819  183825       6  183879  183876  183882  183888       2
  183876  183882  183888  183894       1  183876  183882 -183888  183894       4
  183876  183882 -183888  183894       5  183876  183882 -183888  183894       6
  183876  183882  183888  183921       7  183876  183882 -183888  183921       8
  183876  183882 -183888  183921       9  183876  183882 -183888  183921       6
  183846  183837  183831  183876      52  183846  183837 -183831  183876      53
  183846  183837 -183831  183876      54  183846  183837 -183831  183876      55
  183837  183831  183876  183879       3  183837  183831  183876  183882      11
  183837  183831 -183876  183882      12  183837  183831 -183876  183882      13
  183837  183831 -183876  183882       6  183831  183837  183846  183852      56
  183831  183837 -183846  183852      57  183831  183837 -183846  183852      58
  183831  183837 -183846  183852      59  183831  183837  183846  183864      56
  183831  183837 -183846  183864      57  183831  183837 -183846  183864      58
  183831  183837 -183846  183864      59  183831  183876  183882  183888       2
  183825  183831  183837  183846      60  183825  183831 -183837  183846      61
  183825  183831 -183837  183846      54  183825  183831 -183837  183846      62
  183825  183831  183876  183879       3  183825  183831  183876  183882      21
  183825  183831 -183876  183882      22  183825  183831 -183876  183882      23
  183825  183831 -183876  183882       6  183924  183921  183927  183933       2
  183921  183927  183933  183939       1  183921  183927 -183933  183939       4
  183921  183927 -183933  183939       5  183921  183927 -183933  183939       6
  183921  183927  183933  183957       7  183921  183927 -183933  183957       8
  183921  183927 -183933  183957       9  183921  183927 -183933  183957       6
  183903  183894  183888  183921      64  183903  183894 -183888  183921      65
  183903  183894 -183888  183921      54  183903  183894 -183888  183921      66
  183894  183888  183921  183924       3  183894  183888  183921  183927      11
  183894  183888 -183921  183927      12  183894  183888 -183921  183927      13
  183894  183888 -183921  183927       6  183894  183903  183912  183915     117
  183894  183903 -183912  183915     118  183894  183903  183912  183918     117
  183894  183903 -183912  183918     118  183888  183894  183903  183912     119
  183888  183894 -183903  183912     120  183888  183894 -183903  183912     121
  183888  183894 -183903  183912     122  183888  183921  183927  183933       2
  183882  183888  183894  183903      75  183882  183888 -183894  183903      76
  183882  183888 -183894  183903      54  183882  183888 -183894  183903      77
  183882  183888  183921  183924       3  183882  183888  183921  183927      21
  183882  183888 -183921  183927      22  183882  183888 -183921  183927      23
  183882  183888 -183921  183927       6  183960  183957  183963  183969       2
  183957  183963  183969  183975       1  183957  183963 -183969  183975       4
  183957  183963 -183969  183975       5  183957  183963 -183969  183975       6
  183957  183963  183969  184005       7  183957  183963 -183969  184005       8
  183957  183963 -183969  184005       9  183957  183963 -183969  184005       6
  183948  183939  183933  183957      24  183948  183939 -183933  183957      25
  183948  183939 -183933  183957      26  183948  183939 -183933  183957      27
  183939  183933  183957  183960       3  183939  183933  183957  183963      11
  183939  183933 -183957  183963      12  183939  183933 -183957  183963      13
  183939  183933 -183957  183963       6  183933  183939  183948  183951       7
  183933  183939 -183948  183951      28  183933  183939 -183948  183951      29
  183933  183939 -183948  183951      30  183933  183939  183948  183954       7
  183933  183939 -183948  183954      28  183933  183939 -183948  183954      29
  183933  183939 -183948  183954      30  183933  183957  183963  183969       2
  183927  183933  183939  183948      31  183927  183933 -183939  183948      32
  183927  183933 -183939  183948      26  183927  183933 -183939  183948      33
  183927  183933  183957  183960       3  183927  183933  183957  183963      21
  183927  183933 -183957  183963      22  183927  183933 -183957  183963      23
  183927  183933 -183957  183963       6  184008  184005  184011  184017       2
  184005  184011  184017  184023       1  184005  184011 -184017  184023       4
  184005  184011 -184017  184023       5  184005  184011 -184017  184023       6
  184005  184011  184017  184056       7  184005  184011 -184017  184056       8
  184005  184011 -184017  184056       9  184005  184011 -184017  184056       6
  183993  183975  183969  184005      34  183993  183975 -183969  184005      35
  183993  183975 -183969  184005      36  183993  183975 -183969  184005      37
  183981  183975  183969  184005      34  183981  183975 -183969  184005      35
  183981  183975 -183969  184005      36  183981  183975 -183969  184005      37
  183975  183969  184005  184008       3  183975  183969  184005  184011      11
  183975  183969 -184005  184011      12  183975  183969 -184005  184011      13
  183975  183969 -184005  184011       6  183969  184005  184011  184017       2
  183963  183969  183975  183981      38  183963  183969 -183975  183981      39
  183963  183969 -183975  183981      36  183963  183969 -183975  183981      40
  183963  183969  183975  183993      38  183963  183969 -183975  183993      39
  183963  183969 -183975  183993      36  183963  183969 -183975  183993      40
  183963  183969  184005  184008       3  183963  183969  184005  184011      21
  183963  183969 -184005  184011      22  183963  183969 -184005  184011      23
  183963  183969 -184005  184011       6  184059  184056  184062  184065       2
  184059  184056  184062  184092       2  184056  184062  184065  184074       1
  184056  184062 -184065  184074     102  184056  184062 -184065  184074      13
  184056  184062 -184065  184074       6  184056  184062  184092  184083       1
  184056  184062 -184092  184083       4  184056  184062 -184092  184083       5
  184056  184062 -184092  184083       6  184056  184062  184092  184098       7
  184056  184062 -184092  184098       8  184056  184062 -184092  184098       9
  184056  184062 -184092  184098       6  184032  184023  184017  184056      64
  184032  184023 -184017  184056      65  184032  184023 -184017  184056      54
  184032  184023 -184017  184056      66  184023  184017  184056  184059       3
  184023  184017  184056  184062      11  184023  184017 -184056  184062      12
  184023  184017 -184056  184062      13  184023  184017 -184056  184062       6
  184023  184032  184041  184044       7  184023  184032  184041  184047      78
  184023  184032 -184041  184047      79  184023  184032 -184041  184047      80
  184023  184032 -184041  184047      81  184017  184023  184032  184041      82
  184017  184023 -184032  184041      83  184017  184023 -184032  184041      84
  184017  184023 -184032  184041      85  184017  184056  184062  184065       2
  184017  184056  184062  184092       2  184011  184017  184023  184032      75
  184011  184017 -184023  184032      76  184011  184017 -184023  184032      54
  184011  184017 -184023  184032      77  184011  184017  184056  184059       3
  184011  184017  184056  184062      21  184011  184017 -184056  184062      22
  184011  184017 -184056  184062      23  184011  184017 -184056  184062       6
  184101  184098  184104  184110       2  184098  184104  184110  184116       1
  184098  184104 -184110  184116       4  184098  184104 -184110  184116       5
  184098  184104 -184110  184116       6  184098  184104  184110  184149       7
  184098  184104 -184110  184149       8  184098  184104 -184110  184149       9
  184098  184104 -184110  184149       6  184092  184098  184104  184110       2
  184083  184092  184098  184101       3  184083  184092  184098  184104      11
  184083  184092 -184098  184104      12  184083  184092 -184098  184104      13
  184083  184092 -184098  184104       6  184074  184065 -184062  184092       3
  184074  184083  184092  184098      10  184065  184062 -184092  184083       3
  184065  184062  184092  184098       3  184065  184074 -184083  184092      16
  184065  184074 -184083  184092      17  184065  184074 -184083  184092      18
  184062  184065 -184074  184083      10  184062  184092 -184083  184074      10
  184062  184092  184098  184101       3  184062  184092  184098  184104      21
  184062  184092 -184098  184104      22  184062  184092 -184098  184104      23
  184062  184092 -184098  184104       6  184152  184149  184155  184161       2
  184149  184155  184161  184167       1  184149  184155 -184161  184167       4
  184149  184155 -184161  184167       5  184149  184155 -184161  184167       6
  184149  184155  184161  184185       7  184149  184155 -184161  184185       8
  184149  184155 -184161  184185       9  184149  184155 -184161  184185       6
  184131  184128 -184125  184143      51  184128  184125 -184143  184137     177
  184128  184131 -184137  184143     176  184125  184116  184110  184149     178
  184125  184116 -184110  184149     179  184125  184116 -184110  184149     180
  184125  184116 -184110  184149     181  184125  184128 -184131  184137     182
  184125  184143 -184137  184131     138  184116  184110  184149  184152       3
  184116  184110  184149  184155      11  184116  184110 -184149  184155      12
  184116  184110 -184149  184155      13  184116  184110 -184149  184155       6
  184116  184125  184128  184131      51  184116  184125  184143  184137     177
  184110  184116  184125  184128     183  184110  184116 -184125  184128     184
  184110  184116 -184125  184128     185  184110  184116 -184125  184128     186
  184110  184116  184125  184143       3  184110  184149  184155  184161       2
  184104  184110  184116  184125     187  184104  184110 -184116  184125     188
  184104  184110 -184116  184125     180  184104  184110 -184116  184125      33
  184104  184110  184149  184152       3  184104  184110  184149  184155      21
  184104  184110 -184149  184155      22  184104  184110 -184149  184155      23
  184104  184110 -184149  184155       6  184188  184185  184191  184197       2
  184185  184191  184197  184203       1  184185  184191 -184197  184203       4
  184185  184191 -184197  184203       5  184185  184191 -184197  184203       6
  184185  184191  184197  184242       7  184185  184191 -184197  184242       8
  184185  184191 -184197  184242       9  184185  184191 -184197  184242       6
  184176  184167  184161  184185      24  184176  184167 -184161  184185      25
  184176  184167 -184161  184185      26  184176  184167 -184161  184185      27
  184167  184161  184185  184188       3  184167  184161  184185  184191      11
  184167  184161 -184185  184191      12  184167  184161 -184185  184191      13
  184167  184161 -184185  184191       6  184161  184167  184176  184179       7
  184161  184167 -184176  184179      28  184161  184167 -184176  184179      29
  184161  184167 -184176  184179      30  184161  184167  184176  184182       7
  184161  184167 -184176  184182      28  184161  184167 -184176  184182      29
  184161  184167 -184176  184182      30  184161  184185  184191  184197       2
  184155  184161  184167  184176      31  184155  184161 -184167  184176      32
  184155  184161 -184167  184176      26  184155  184161 -184167  184176      33
  184155  184161  184185  184188       3  184155  184161  184185  184191      21
  184155  184161 -184185  184191      22  184155  184161 -184185  184191      23
  184155  184161 -184185  184191       6  184245  184242  184248  184254       2
  184242  184248  184254  184263       7  184242  184248 -184254  184263       8
  184242  184248 -184254  184263       9  184242  184248 -184254  184263       6
  184212  184203  184197  184242      52  184212  184203 -184197  184242      53
  184212  184203 -184197  184242      54  184212  184203 -184197  184242      55
  184203  184197  184242  184245       3  184203  184197  184242  184248      11
  184203  184197 -184242  184248      12  184203  184197 -184242  184248      13
  184203  184197 -184242  184248       6  184197  184203  184212  184218      56
  184197  184203 -184212  184218      57  184197  184203 -184212  184218      58
  184197  184203 -184212  184218      59  184197  184203  184212  184230      56
  184197  184203 -184212  184230      57  184197  184203 -184212  184230      58
  184197  184203 -184212  184230      59  184197  184242  184248  184254       2
  184191  184197  184203  184212      60  184191  184197 -184203  184212      61
  184191  184197 -184203  184212      54  184191  184197 -184203  184212      62
  184191  184197  184242  184245       3  184191  184197  184242  184248      21
  184191  184197 -184242  184248      22  184191  184197 -184242  184248      23
  184191  184197 -184242  184248       6  184266  184263  184269  184275       2
  184263  184269  184275  184281       1  184263  184269 -184275  184281       4
  184263  184269 -184275  184281       5  184263  184269 -184275  184281       6
  184263  184269  184275  184329       7  184263  184269 -184275  184329       8
  184263  184269 -184275  184329       9  184263  184269 -184275  184329       6
  184254  184263  184269  184275       2  184248  184254  184263  184266       3
  184248  184254  184263  184269      21  184248  184254 -184263  184269      22
  184248  184254 -184263  184269      23  184248  184254 -184263  184269       6
  184332  184329  184335  184341       2  184329  184335  184341  184347       1
  184329  184335 -184341  184347       4  184329  184335 -184341  184347       5
  184329  184335 -184341  184347       6  184329  184335  184341  184377       7
  184329  184335 -184341  184377       8  184329  184335 -184341  184377       9
  184329  184335 -184341  184377       6  184290  184281  184275  184329      10
  184290  184299  184308  184317      10  184281  184275  184329  184332       3
  184281  184275  184329  184335      11  184281  184275 -184329  184335      12
  184281  184275 -184329  184335      13  184281  184275 -184329  184335       6
  184281  184290  184299  184308      16  184281  184290 -184299  184308      17
  184281  184290 -184299  184308      18  184275  184281  184290  184299      16
  184275  184281 -184290  184299      17  184275  184281 -184290  184299      18
  184275  184329  184335  184341       2  184269  184275  184281  184290      10
  184269  184275  184329  184332       3  184269  184275  184329  184335      21
  184269  184275 -184329  184335      22  184269  184275 -184329  184335      23
  184269  184275 -184329  184335       6  184380  184377  184383  184389       2
  184377  184383  184389  184398       7  184377  184383 -184389  184398       8
  184377  184383 -184389  184398       9  184377  184383 -184389  184398       6
  184365  184347  184341  184377      34  184365  184347 -184341  184377      35
  184365  184347 -184341  184377      36  184365  184347 -184341  184377      37
  184353  184347  184341  184377      34  184353  184347 -184341  184377      35
  184353  184347 -184341  184377      36  184353  184347 -184341  184377      37
  184347  184341  184377  184380       3  184347  184341  184377  184383      11
  184347  184341 -184377  184383      12  184347  184341 -184377  184383      13
  184347  184341 -184377  184383       6  184341  184377  184383  184389       2
  184335  184341  184347  184353      38  184335  184341 -184347  184353      39
  184335  184341 -184347  184353      36  184335  184341 -184347  184353      40
  184335  184341  184347  184365      38  184335  184341 -184347  184365      39
  184335  184341 -184347  184365      36  184335  184341 -184347  184365      40
  184335  184341  184377  184380       3  184335  184341  184377  184383      21
  184335  184341 -184377  184383      22  184335  184341 -184377  184383      23
  184335  184341 -184377  184383       6  184401  184398  184404  184410       2
  184398  184404  184410  184416       1  184398  184404 -184410  184416       4
  184398  184404 -184410  184416       5  184398  184404 -184410  184416       6
  184398  184404  184410  184443       7  184398  184404 -184410  184443       8
  184398  184404 -184410  184443       9  184398  184404 -184410  184443       6
  184389  184398  184404  184410       2  184383  184389  184398  184401       3
  184383  184389  184398  184404      21  184383  184389 -184398  184404      22
  184383  184389 -184398  184404      23  184383  184389 -184398  184404       6
  184446  184443  184449  184455       2  184443  184449  184455  184461       1
  184443  184449 -184455  184461       4  184443  184449 -184455  184461       5
  184443  184449 -184455  184461       6  184443  184449  184455  184491       7
  184443  184449 -184455  184491       8  184443  184449 -184455  184491       9
  184443  184449 -184455  184491       6  184425  184416  184410  184443      64
  184425  184416 -184410  184443      65  184425  184416 -184410  184443      54
  184425  184416 -184410  184443      66  184416  184410  184443  184446       3
  184416  184410  184443  184449      11  184416  184410 -184443  184449      12
  184416  184410 -184443  184449      13  184416  184410 -184443  184449       6
  184416  184425  184434  184437     117  184416  184425 -184434  184437     118
  184416  184425  184434  184440     117  184416  184425 -184434  184440     118
  184410  184416  184425  184434     119  184410  184416 -184425  184434     120
  184410  184416 -184425  184434     121  184410  184416 -184425  184434     122
  184410  184443  184449  184455       2  184404  184410  184416  184425      75
  184404  184410 -184416  184425      76  184404  184410 -184416  184425      54
  184404  184410 -184416  184425      77  184404  184410  184443  184446       3
  184404  184410  184443  184449      21  184404  184410 -184443  184449      22
  184404  184410 -184443  184449      23  184404  184410 -184443  184449       6
  184494  184491  184497  184503       2  184491  184497  184503  184509       1
  184491  184497 -184503  184509       4  184491  184497 -184503  184509       5
  184491  184497 -184503  184509       6  184491  184497  184503  184548       7
  184491  184497 -184503  184548       8  184491  184497 -184503  184548       9
  184491  184497 -184503  184548       6  184479  184461  184455  184491      34
  184479  184461 -184455  184491      35  184479  184461 -184455  184491      36
  184479  184461 -184455  184491      37  184467  184461  184455  184491      34
  184467  184461 -184455  184491      35  184467  184461 -184455  184491      36
  184467  184461 -184455  184491      37  184461  184455  184491  184494       3
  184461  184455  184491  184497      11  184461  184455 -184491  184497      12
  184461  184455 -184491  184497      13  184461  184455 -184491  184497       6
  184455  184491  184497  184503       2  184449  184455  184461  184467      38
  184449  184455 -184461  184467      39  184449  184455 -184461  184467      36
  184449  184455 -184461  184467      40  184449  184455  184461  184479      38
  184449  184455 -184461  184479      39  184449  184455 -184461  184479      36
  184449  184455 -184461  184479      40  184449  184455  184491  184494       3
  184449  184455  184491  184497      21  184449  184455 -184491  184497      22
  184449  184455 -184491  184497      23  184449  184455 -184491  184497       6
  184551  184548  184554  184560       2  184548  184554  184560  184566       1
  184548  184554 -184560  184566       4  184548  184554 -184560  184566       5
  184548  184554 -184560  184566       6  184548  184554  184560  184596       7
  184548  184554 -184560  184596       8  184548  184554 -184560  184596       9
  184548  184554 -184560  184596       6  184527  184509  184503  184548     103
  184527  184509 -184503  184548     104  184527  184509 -184503  184548     105
  184527  184509 -184503  184548     106  184515  184509  184503  184548      34
  184515  184509 -184503  184548      35  184515  184509 -184503  184548      36
  184515  184509 -184503  184548      37  184515  184509  184527  184536     107
  184515  184509 -184527  184536     108  184515  184509 -184527  184536     109
  184515  184509 -184527  184536     110  184509  184503  184548  184551       3
  184509  184503  184548  184554      11  184509  184503 -184548  184554      12
  184509  184503 -184548  184554      13  184509  184503 -184548  184554       6
  184503  184509  184527  184536     111  184503  184509 -184527  184536     112
  184503  184509 -184527  184536     109  184503  184509 -184527  184536     113
  184503  184548  184554  184560       2  184497  184503  184509  184515      38
  184497  184503 -184509  184515      39  184497  184503 -184509  184515      36
  184497  184503 -184509  184515      40  184497  184503  184509  184527     114
  184497  184503 -184509  184527     115  184497  184503 -184509  184527     105
  184497  184503 -184509  184527     116  184497  184503  184548  184551       3
  184497  184503  184548  184554      21  184497  184503 -184548  184554      22
  184497  184503 -184548  184554      23  184497  184503 -184548  184554       6
  184599  184596  184602  184608       2  184596  184602  184608  184614       1
  184596  184602 -184608  184614       4  184596  184602 -184608  184614       5
  184596  184602 -184608  184614       6  184596  184602  184608  184638       7
  184596  184602 -184608  184638       8  184596  184602 -184608  184638       9
  184596  184602 -184608  184638       6  184584  184566  184560  184596      34
  184584  184566 -184560  184596      35  184584  184566 -184560  184596      36
  184584  184566 -184560  184596      37  184572  184566  184560  184596      34
  184572  184566 -184560  184596      35  184572  184566 -184560  184596      36
  184572  184566 -184560  184596      37  184566  184560  184596  184599       3
  184566  184560  184596  184602      11  184566  184560 -184596  184602      12
  184566  184560 -184596  184602      13  184566  184560 -184596  184602       6
  184560  184596  184602  184608       2  184554  184560  184566  184572      38
  184554  184560 -184566  184572      39  184554  184560 -184566  184572      36
  184554  184560 -184566  184572      40  184554  184560  184566  184584      38
  184554  184560 -184566  184584      39  184554  184560 -184566  184584      36
  184554  184560 -184566  184584      40  184554  184560  184596  184599       3
  184554  184560  184596  184602      21  184554  184560 -184596  184602      22
  184554  184560 -184596  184602      23  184554  184560 -184596  184602       6
  184641  184638  184644  184650       2  184638  184644  184650  184656       1
  184638  184644 -184650  184656       4  184638  184644 -184650  184656       5
  184638  184644 -184650  184656       6  184638  184644  184650  184704       7
  184638  184644 -184650  184704       8  184638  184644 -184650  184704       9
  184638  184644 -184650  184704       6  184632  184614  184608  184638      86
  184632  184614 -184608  184638      87  184632  184614 -184608  184638      88
  184632  184614 -184608  184638      89  184620  184614  184608  184638      34
  184620  184614 -184608  184638      35  184620  184614 -184608  184638      36
  184620  184614 -184608  184638      37  184614  184608  184638  184641       3
  184614  184608  184638  184644      11  184614  184608 -184638  184644      12
  184614  184608 -184638  184644      13  184614  184608 -184638  184644       6
  184608  184638  184644  184650       2  184602  184608  184614  184620      38
  184602  184608 -184614  184620      39  184602  184608 -184614  184620      36
  184602  184608 -184614  184620      40  184602  184608  184614  184632      99
  184602  184608 -184614  184632     100  184602  184608 -184614  184632      88
  184602  184608 -184614  184632     101  184602  184608  184638  184641       3
  184602  184608  184638  184644      21  184602  184608 -184638  184644      22
  184602  184608 -184638  184644      23  184602  184608 -184638  184644       6
  184707  184704  184710  184716       2  184704  184710  184716  184722       1
  184704  184710 -184716  184722       4  184704  184710 -184716  184722       5
  184704  184710 -184716  184722       6  184704  184710  184716  184740       7
  184704  184710 -184716  184740       8  184704  184710 -184716  184740       9
  184704  184710 -184716  184740       6  184665  184656  184650  184704      10
  184665  184674  184683  184692      10  184656  184650  184704  184707       3
  184656  184650  184704  184710      11  184656  184650 -184704  184710      12
  184656  184650 -184704  184710      13  184656  184650 -184704  184710       6
  184656  184665  184674  184683      16  184656  184665 -184674  184683      17
  184656  184665 -184674  184683      18  184650  184656  184665  184674      16
  184650  184656 -184665  184674      17  184650  184656 -184665  184674      18
  184650  184704  184710  184716       2  184644  184650  184656  184665      10
  184644  184650  184704  184707       3  184644  184650  184704  184710      21
  184644  184650 -184704  184710      22  184644  184650 -184704  184710      23
  184644  184650 -184704  184710       6  184743  184740  184746  184752       2
  184740  184746  184752  184758       1  184740  184746 -184752  184758       4
  184740  184746 -184752  184758       5  184740  184746 -184752  184758       6
  184740  184746  184752  184776       7  184740  184746 -184752  184776       8
  184740  184746 -184752  184776       9  184740  184746 -184752  184776       6
  184731  184722  184716  184740      24  184731  184722 -184716  184740      25
  184731  184722 -184716  184740      26  184731  184722 -184716  184740      27
  184722  184716  184740  184743       3  184722  184716  184740  184746      11
  184722  184716 -184740  184746      12  184722  184716 -184740  184746      13
  184722  184716 -184740  184746       6  184716  184722  184731  184734       7
  184716  184722 -184731  184734      28  184716  184722 -184731  184734      29
  184716  184722 -184731  184734      30  184716  184722  184731  184737       7
  184716  184722 -184731  184737      28  184716  184722 -184731  184737      29
  184716  184722 -184731  184737      30  184716  184740  184746  184752       2
  184710  184716  184722  184731      31  184710  184716 -184722  184731      32
  184710  184716 -184722  184731      26  184710  184716 -184722  184731      33
  184710  184716  184740  184743       3  184710  184716  184740  184746      21
  184710  184716 -184740  184746      22  184710  184716 -184740  184746      23
  184710  184716 -184740  184746       6  184779  184776  184782  184788       2
  184776  184782  184788  184794       1  184776  184782 -184788  184794       4
  184776  184782 -184788  184794       5  184776  184782 -184788  184794       6
  184776  184782  184788  184806       7  184776  184782 -184788  184806       8
  184776  184782 -184788  184806       9  184776  184782 -184788  184806       6
  184767  184758  184752  184776      24  184767  184758 -184752  184776      25
  184767  184758 -184752  184776      26  184767  184758 -184752  184776      27
  184758  184752  184776  184779       3  184758  184752  184776  184782      11
  184758  184752 -184776  184782      12  184758  184752 -184776  184782      13
  184758  184752 -184776  184782       6  184752  184758  184767  184770       7
  184752  184758 -184767  184770      28  184752  184758 -184767  184770      29
  184752  184758 -184767  184770      30  184752  184758  184767  184773       7
  184752  184758 -184767  184773      28  184752  184758 -184767  184773      29
  184752  184758 -184767  184773      30  184752  184776  184782  184788       2
  184746  184752  184758  184767      31  184746  184752 -184758  184767      32
  184746  184752 -184758  184767      26  184746  184752 -184758  184767      33
  184746  184752  184776  184779       3  184746  184752  184776  184782      21
  184746  184752 -184776  184782      22  184746  184752 -184776  184782      23
  184746  184752 -184776  184782       6  184809  184806  184812  184818       2
  184806  184812  184818  184824       1  184806  184812 -184818  184824       4
  184806  184812 -184818  184824       5  184806  184812 -184818  184824       6
  184806  184812  184818  184857       7  184806  184812 -184818  184857       8
  184806  184812 -184818  184857       9  184806  184812 -184818  184857       6
  184794  184788  184806  184809       3  184794  184788  184806  184812      11
  184794  184788 -184806  184812      12  184794  184788 -184806  184812      13
  184794  184788 -184806  184812       6  184788  184806  184812  184818       2
  184782  184788  184806  184809       3  184782  184788  184806  184812      21
  184782  184788 -184806  184812      22  184782  184788 -184806  184812      23
  184782  184788 -184806  184812       6  184860  184857  184863  184869       2
  184857  184863  184869  184875       1  184857  184863 -184869  184875       4
  184857  184863 -184869  184875       5  184857  184863 -184869  184875       6
  184857  184863  184869  184914       7  184857  184863 -184869  184914       8
  184857  184863 -184869  184914       9  184857  184863 -184869  184914       6
  184833  184824  184818  184857      64  184833  184824 -184818  184857      65
  184833  184824 -184818  184857      54  184833  184824 -184818  184857      66
  184824  184818  184857  184860       3  184824  184818  184857  184863      11
  184824  184818 -184857  184863      12  184824  184818 -184857  184863      13
  184824  184818 -184857  184863       6  184824  184833  184842  184845      67
  184824  184833 -184842  184845      68  184824  184833 -184842  184845      69
  184824  184833 -184842  184845      70  184818  184824  184833  184842      71
  184818  184824 -184833  184842      72  184818  184824 -184833  184842      73
  184818  184824 -184833  184842      74  184818  184857  184863  184869       2
  184812  184818  184824  184833      75  184812  184818 -184824  184833      76
  184812  184818 -184824  184833      54  184812  184818 -184824  184833      77
  184812  184818  184857  184860       3  184812  184818  184857  184863      21
  184812  184818 -184857  184863      22  184812  184818 -184857  184863      23
  184812  184818 -184857  184863       6  184917  184914  184920  184926       2
  184914  184920  184926  184932       1  184914  184920 -184926  184932       4
  184914  184920 -184926  184932       5  184914  184920 -184926  184932       6
  184914  184920  184926  184971       7  184914  184920 -184926  184971       8
  184914  184920 -184926  184971       9  184914  184920 -184926  184971       6
  184884  184875  184869  184914      52  184884  184875 -184869  184914      53
  184884  184875 -184869  184914      54  184884  184875 -184869  184914      55
  184875  184869  184914  184917       3  184875  184869  184914  184920      11
  184875  184869 -184914  184920      12  184875  184869 -184914  184920      13
  184875  184869 -184914  184920       6  184869  184875  184884  184890      56
  184869  184875 -184884  184890      57  184869  184875 -184884  184890      58
  184869  184875 -184884  184890      59  184869  184875  184884  184902      56
  184869  184875 -184884  184902      57  184869  184875 -184884  184902      58
  184869  184875 -184884  184902      59  184869  184914  184920  184926       2
  184863  184869  184875  184884      60  184863  184869 -184875  184884      61
  184863  184869 -184875  184884      54  184863  184869 -184875  184884      62
  184863  184869  184914  184917       3  184863  184869  184914  184920      21
  184863  184869 -184914  184920      22  184863  184869 -184914  184920      23
  184863  184869 -184914  184920       6  184974  184971  184977  184983       2
  184971  184977  184983  184989       1  184971  184977 -184983  184989       4
  184971  184977 -184983  184989       5  184971  184977 -184983  184989       6
  184971  184977  184983  185037       7  184971  184977 -184983  185037       8
  184971  184977 -184983  185037       9  184971  184977 -184983  185037       6
  184941  184932  184926  184971      52  184941  184932 -184926  184971      53
  184941  184932 -184926  184971      54  184941  184932 -184926  184971      55
  184932  184926  184971  184974       3  184932  184926  184971  184977      11
  184932  184926 -184971  184977      12  184932  184926 -184971  184977      13
  184932  184926 -184971  184977       6  184926  184932  184941  184947      56
  184926  184932 -184941  184947      57  184926  184932 -184941  184947      58
  184926  184932 -184941  184947      59  184926  184932  184941  184959      56
  184926  184932 -184941  184959      57  184926  184932 -184941  184959      58
  184926  184932 -184941  184959      59  184926  184971  184977  184983       2
  184920  184926  184932  184941      60  184920  184926 -184932  184941      61
  184920  184926 -184932  184941      54  184920  184926 -184932  184941      62
  184920  184926  184971  184974       3  184920  184926  184971  184977      21
  184920  184926 -184971  184977      22  184920  184926 -184971  184977      23
  184920  184926 -184971  184977       6  185040  185037  185043  185049       2
  185037  185043  185049  185058       7  185037  185043 -185049  185058       8
  185037  185043 -185049  185058       9  185037  185043 -185049  185058       6
  184998  184989  184983  185037      10  184998  185007  185016  185025      10
  184989  184983  185037  185040       3  184989  184983  185037  185043      11
  184989  184983 -185037  185043      12  184989  184983 -185037  185043      13
  184989  184983 -185037  185043       6  184989  184998  185007  185016      16
  184989  184998 -185007  185016      17  184989  184998 -185007  185016      18
  184983  184989  184998  185007      16  184983  184989 -184998  185007      17
  184983  184989 -184998  185007      18  184983  185037  185043  185049       2
  184977  184983  184989  184998      10  184977  184983  185037  185040       3
  184977  184983  185037  185043      21  184977  184983 -185037  185043      22
  184977  184983 -185037  185043      23  184977  184983 -185037  185043       6
  185061  185058  185064  185070       2  185058  185064  185070  185076       1
  185058  185064 -185070  185076       4  185058  185064 -185070  185076       5
  185058  185064 -185070  185076       6  185058  185064  185070  185124       7
  185058  185064 -185070  185124       8  185058  185064 -185070  185124       9
  185058  185064 -185070  185124       6  185049  185058  185064  185070       2
  185043  185049  185058  185061       3  185043  185049  185058  185064      21
  185043  185049 -185058  185064      22  185043  185049 -185058  185064      23
  185043  185049 -185058  185064       6  185127  185124  185130  185136       2
  185124  185130  185136  185145       7  185124  185130 -185136  185145       8
  185124  185130 -185136  185145       9  185124  185130 -185136  185145       6
  185085  185076  185070  185124      10  185085  185094  185103  185112      10
  185076  185070  185124  185127       3  185076  185070  185124  185130      11
  185076  185070 -185124  185130      12  185076  185070 -185124  185130      13
  185076  185070 -185124  185130       6  185076  185085  185094  185103      16
  185076  185085 -185094  185103      17  185076  185085 -185094  185103      18
  185070  185076  185085  185094      16  185070  185076 -185085  185094      17
  185070  185076 -185085  185094      18  185070  185124  185130  185136       2
  185064  185070  185076  185085      10  185064  185070  185124  185127       3
  185064  185070  185124  185130      21  185064  185070 -185124  185130      22
  185064  185070 -185124  185130      23  185064  185070 -185124  185130       6
  185148  185145  185151  185157       2  185145  185151  185157  185163       1
  185145  185151 -185157  185163       4  185145  185151 -185157  185163       5
  185145  185151 -185157  185163       6  185145  185151  185157  185181       7
  185145  185151 -185157  185181       8  185145  185151 -185157  185181       9
  185145  185151 -185157  185181       6  185136  185145  185151  185157       2
  185130  185136  185145  185148       3  185130  185136  185145  185151      21
  185130  185136 -185145  185151      22  185130  185136 -185145  185151      23
  185130  185136 -185145  185151       6  185184  185181  185187  185193       2
  185181  185187  185193  185199       1  185181  185187 -185193  185199       4
  185181  185187 -185193  185199       5  185181  185187 -185193  185199       6
  185181  185187  185193  185247       7  185181  185187 -185193  185247       8
  185181  185187 -185193  185247       9  185181  185187 -185193  185247       6
  185172  185163  185157  185181      24  185172  185163 -185157  185181      25
  185172  185163 -185157  185181      26  185172  185163 -185157  185181      27
  185163  185157  185181  185184       3  185163  185157  185181  185187      11
  185163  185157 -185181  185187      12  185163  185157 -185181  185187      13
  185163  185157 -185181  185187       6  185157  185163  185172  185175       7
  185157  185163 -185172  185175      28  185157  185163 -185172  185175      29
  185157  185163 -185172  185175      30  185157  185163  185172  185178       7
  185157  185163 -185172  185178      28  185157  185163 -185172  185178      29
  185157  185163 -185172  185178      30  185157  185181  185187  185193       2
  185151  185157  185163  185172      31  185151  185157 -185163  185172      32
  185151  185157 -185163  185172      26  185151  185157 -185163  185172      33
  185151  185157  185181  185184       3  185151  185157  185181  185187      21
  185151  185157 -185181  185187      22  185151  185157 -185181  185187      23
  185151  185157 -185181  185187       6  185250  185247  185253  185259       2
  185247  185253  185259  185265       1  185247  185253 -185259  185265       4
  185247  185253 -185259  185265       5  185247  185253 -185259  185265       6
  185247  185253  185259  185277       7  185247  185253 -185259  185277       8
  185247  185253 -185259  185277       9  185247  185253 -185259  185277       6
  185208  185199  185193  185247      10  185208  185217  185226  185235      10
  185199  185193  185247  185250       3  185199  185193  185247  185253      11
  185199  185193 -185247  185253      12  185199  185193 -185247  185253      13
  185199  185193 -185247  185253       6  185199  185208  185217  185226      16
  185199  185208 -185217  185226      17  185199  185208 -185217  185226      18
  185193  185199  185208  185217      16  185193  185199 -185208  185217      17
  185193  185199 -185208  185217      18  185193  185247  185253  185259       2
  185187  185193  185199  185208      10  185187  185193  185247  185250       3
  185187  185193  185247  185253      21  185187  185193 -185247  185253      22
  185187  185193 -185247  185253      23  185187  185193 -185247  185253       6
  185280  185277  185283  185289       2  185277  185283  185289  185295       1
  185277  185283 -185289  185295       4  185277  185283 -185289  185295       5
  185277  185283 -185289  185295       6  185277  185283  185289  185328       7
  185277  185283 -185289  185328       8  185277  185283 -185289  185328       9
  185277  185283 -185289  185328       6  185265  185259  185277  185280       3
  185265  185259  185277  185283      11  185265  185259 -185277  185283      12
  185265  185259 -185277  185283      13  185265  185259 -185277  185283       6
  185259  185277  185283  185289       2  185253  185259  185277  185280       3
  185253  185259  185277  185283      21  185253  185259 -185277  185283      22
  185253  185259 -185277  185283      23  185253  185259 -185277  185283       6
  185331  185328  185334  185340       2  185328  185334  185340  185346       1
  185328  185334 -185340  185346       4  185328  185334 -185340  185346       5
  185328  185334 -185340  185346       6  185328  185334  185340  185385       7
  185328  185334 -185340  185385       8  185328  185334 -185340  185385       9
  185328  185334 -185340  185385       6  185304  185295  185289  185328      64
  185304  185295 -185289  185328      65  185304  185295 -185289  185328      54
  185304  185295 -185289  185328      66  185295  185289  185328  185331       3
  185295  185289  185328  185334      11  185295  185289 -185328  185334      12
  185295  185289 -185328  185334      13  185295  185289 -185328  185334       6
  185295  185304  185313  185316       7  185295  185304  185313  185319      78
  185295  185304 -185313  185319      79  185295  185304 -185313  185319      80
  185295  185304 -185313  185319      81  185289  185295  185304  185313      82
  185289  185295 -185304  185313      83  185289  185295 -185304  185313      84
  185289  185295 -185304  185313      85  185289  185328  185334  185340       2
  185283  185289  185295  185304      75  185283  185289 -185295  185304      76
  185283  185289 -185295  185304      54  185283  185289 -185295  185304      77
  185283  185289  185328  185331       3  185283  185289  185328  185334      21
  185283  185289 -185328  185334      22  185283  185289 -185328  185334      23
  185283  185289 -185328  185334       6  185388  185385  185391  185397       2
  185385  185391  185397  185403       1  185385  185391 -185397  185403       4
  185385  185391 -185397  185403       5  185385  185391 -185397  185403       6
  185385  185391  185397  185430       7  185385  185391 -185397  185430       8
  185385  185391 -185397  185430       9  185385  185391 -185397  185430       6
  185364  185346  185340  185385     103  185364  185346 -185340  185385     104
  185364  185346 -185340  185385     105  185364  185346 -185340  185385     106
  185352  185346  185340  185385      34  185352  185346 -185340  185385      35
  185352  185346 -185340  185385      36  185352  185346 -185340  185385      37
  185352  185346  185364  185373     107  185352  185346 -185364  185373     108
  185352  185346 -185364  185373     109  185352  185346 -185364  185373     110
  185346  185340  185385  185388       3  185346  185340  185385  185391      11
  185346  185340 -185385  185391      12  185346  185340 -185385  185391      13
  185346  185340 -185385  185391       6  185340  185346  185364  185373     111
  185340  185346 -185364  185373     112  185340  185346 -185364  185373     109
  185340  185346 -185364  185373     113  185340  185385  185391  185397       2
  185334  185340  185346  185352      38  185334  185340 -185346  185352      39
  185334  185340 -185346  185352      36  185334  185340 -185346  185352      40
  185334  185340  185346  185364     114  185334  185340 -185346  185364     115
  185334  185340 -185346  185364     105  185334  185340 -185346  185364     116
  185334  185340  185385  185388       3  185334  185340  185385  185391      21
  185334  185340 -185385  185391      22  185334  185340 -185385  185391      23
  185334  185340 -185385  185391       6  185433  185430  185436  185442       2
  185430  185436  185442  185448       1  185430  185436 -185442  185448       4
  185430  185436 -185442  185448       5  185430  185436 -185442  185448       6
  185430  185436  185442  185496       7  185430  185436 -185442  185496       8
  185430  185436 -185442  185496       9  185430  185436 -185442  185496       6
  185412  185403  185397  185430      64  185412  185403 -185397  185430      65
  185412  185403 -185397  185430      54  185412  185403 -185397  185430      66
  185403  185397  185430  185433       3  185403  185397  185430  185436      11
  185403  185397 -185430  185436      12  185403  185397 -185430  185436      13
  185403  185397 -185430  185436       6  185403  185412  185421  185424     117
  185403  185412 -185421  185424     118  185403  185412  185421  185427     117
  185403  185412 -185421  185427     118  185397  185403  185412  185421     119
  185397  185403 -185412  185421     120  185397  185403 -185412  185421     121
  185397  185403 -185412  185421     122  185397  185430  185436  185442       2
  185391  185397  185403  185412      75  185391  185397 -185403  185412      76
  185391  185397 -185403  185412      54  185391  185397 -185403  185412      77
  185391  185397  185430  185433       3  185391  185397  185430  185436      21
  185391  185397 -185430  185436      22  185391  185397 -185430  185436      23
  185391  185397 -185430  185436       6  185499  185496  185502  185508       2
  185496  185502  185508  185514       1  185496  185502 -185508  185514       4
  185496  185502 -185508  185514       5  185496  185502 -185508  185514       6
  185496  185502  185508  185568       7  185496  185502 -185508  185568       8
  185496  185502 -185508  185568       9  185496  185502 -185508  185568       6
  185457  185448  185442  185496      10  185457  185466  185475  185484      10
  185448  185442  185496  185499       3  185448  185442  185496  185502      11
  185448  185442 -185496  185502      12  185448  185442 -185496  185502      13
  185448  185442 -185496  185502       6  185448  185457  185466  185475      16
  185448  185457 -185466  185475      17  185448  185457 -185466  185475      18
  185442  185448  185457  185466      16  185442  185448 -185457  185466      17
  185442  185448 -185457  185466      18  185442  185496  185502  185508       2
  185436  185442  185448  185457      10  185436  185442  185496  185499       3
  185436  185442  185496  185502      21  185436  185442 -185496  185502      22
  185436  185442 -185496  185502      23  185436  185442 -185496  185502       6
  185571  185568  185574  185580       2  185568  185574  185580  185586       1
  185568  185574 -185580  185586       4  185568  185574 -185580  185586       5
  185568  185574 -185580  185586       6  185568  185574  185580  185625       7
  185568  185574 -185580  185625       8  185568  185574 -185580  185625       9
  185568  185574 -185580  185625       6  185532  185541  185547  185550      51
  185532  185541 -185547  185550       6  185532  185541  185547  185559      51
  185532  185541 -185547  185559       6  185523  185514  185508  185568      10
  185523  185532  185541  185547       7  185523  185532 -185541  185547      29
  185514  185508  185568  185571       3  185514  185508  185568  185574      11
  185514  185508 -185568  185574      12  185514  185508 -185568  185574      13
  185514  185508 -185568  185574       6  185514  185523  185532  185541      10
  185508  185514  185523  185532      16  185508  185514 -185523  185532      17
  185508  185514 -185523  185532      18  185508  185568  185574  185580       2
  185502  185508  185514  185523      10  185502  185508  185568  185571       3
  185502  185508  185568  185574      21  185502  185508 -185568  185574      22
  185502  185508 -185568  185574      23  185502  185508 -185568  185574       6
  185628  185625  185631  185637       2  185625  185631  185637  185643       1
  185625  185631 -185637  185643       4  185625  185631 -185637  185643       5
  185625  185631 -185637  185643       6  185625  185631  185637  185676       7
  185625  185631 -185637  185676       8  185625  185631 -185637  185676       9
  185625  185631 -185637  185676       6  185604  185586  185580  185625     103
  185604  185586 -185580  185625     104  185604  185586 -185580  185625     105
  185604  185586 -185580  185625     106  185592  185586  185580  185625      34
  185592  185586 -185580  185625      35  185592  185586 -185580  185625      36
  185592  185586 -185580  185625      37  185592  185586  185604  185613     107
  185592  185586 -185604  185613     108  185592  185586 -185604  185613     109
  185592  185586 -185604  185613     110  185586  185580  185625  185628       3
  185586  185580  185625  185631      11  185586  185580 -185625  185631      12
  185586  185580 -185625  185631      13  185586  185580 -185625  185631       6
  185580  185586  185604  185613     111  185580  185586 -185604  185613     112
  185580  185586 -185604  185613     109  185580  185586 -185604  185613     113
  185580  185625  185631  185637       2  185574  185580  185586  185592      38
  185574  185580 -185586  185592      39  185574  185580 -185586  185592      36
  185574  185580 -185586  185592      40  185574  185580  185586  185604     114
  185574  185580 -185586  185604     115  185574  185580 -185586  185604     105
  185574  185580 -185586  185604     116  185574  185580  185625  185628       3
  185574  185580  185625  185631      21  185574  185580 -185625  185631      22
  185574  185580 -185625  185631      23  185574  185580 -185625  185631       6
  185679  185676  185682  185688       2  185676  185682  185688  185694       1
  185676  185682 -185688  185694       4  185676  185682 -185688  185694       5
  185676  185682 -185688  185694       6  185676  185682  185688  185721       7
  185676  185682 -185688  185721       8  185676  185682 -185688  185721       9
  185676  185682 -185688  185721       6  185652  185643  185637  185676      64
  185652  185643 -185637  185676      65  185652  185643 -185637  185676      54
  185652  185643 -185637  185676      66  185643  185637  185676  185679       3
  185643  185637  185676  185682      11  185643  185637 -185676  185682      12
  185643  185637 -185676  185682      13  185643  185637 -185676  185682       6
  185643  185652  185661  185664       7  185643  185652  185661  185667      78
  185643  185652 -185661  185667      79  185643  185652 -185661  185667      80
  185643  185652 -185661  185667      81  185637  185643  185652  185661      82
  185637  185643 -185652  185661      83  185637  185643 -185652  185661      84
  185637  185643 -185652  185661      85  185637  185676  185682  185688       2
  185631  185637  185643  185652      75  185631  185637 -185643  185652      76
  185631  185637 -185643  185652      54  185631  185637 -185643  185652      77
  185631  185637  185676  185679       3  185631  185637  185676  185682      21
  185631  185637 -185676  185682      22  185631  185637 -185676  185682      23
  185631  185637 -185676  185682       6  185724  185721  185727  185733       2
  185721  185727  185733  185739       1  185721  185727 -185733  185739       4
  185721  185727 -185733  185739       5  185721  185727 -185733  185739       6
  185721  185727  185733  185778       7  185721  185727 -185733  185778       8
  185721  185727 -185733  185778       9  185721  185727 -185733  185778       6
  185703  185694  185688  185721      64  185703  185694 -185688  185721      65
  185703  185694 -185688  185721      54  185703  185694 -185688  185721      66
  185694  185688  185721  185724       3  185694  185688  185721  185727      11
  185694  185688 -185721  185727      12  185694  185688 -185721  185727      13
  185694  185688 -185721  185727       6  185694  185703  185712  185715     117
  185694  185703 -185712  185715     118  185694  185703  185712  185718     117
  185694  185703 -185712  185718     118  185688  185694  185703  185712     119
  185688  185694 -185703  185712     120  185688  185694 -185703  185712     121
  185688  185694 -185703  185712     122  185688  185721  185727  185733       2
  185682  185688  185694  185703      75  185682  185688 -185694  185703      76
  185682  185688 -185694  185703      54  185682  185688 -185694  185703      77
  185682  185688  185721  185724       3  185682  185688  185721  185727      21
  185682  185688 -185721  185727      22  185682  185688 -185721  185727      23
  185682  185688 -185721  185727       6  185781  185778  185784  185790       2
  185778  185784  185790  185796       1  185778  185784 -185790  185796       4
  185778  185784 -185790  185796       5  185778  185784 -185790  185796       6
  185778  185784  185790  185835       7  185778  185784 -185790  185835       8
  185778  185784 -185790  185835       9  185778  185784 -185790  185835       6
  185757  185739  185733  185778     103  185757  185739 -185733  185778     104
  185757  185739 -185733  185778     105  185757  185739 -185733  185778     106
  185745  185739  185733  185778      34  185745  185739 -185733  185778      35
  185745  185739 -185733  185778      36  185745  185739 -185733  185778      37
  185745  185739  185757  185766     107  185745  185739 -185757  185766     108
  185745  185739 -185757  185766     109  185745  185739 -185757  185766     110
  185739  185733  185778  185781       3  185739  185733  185778  185784      11
  185739  185733 -185778  185784      12  185739  185733 -185778  185784      13
  185739  185733 -185778  185784       6  185733  185739  185757  185766     111
  185733  185739 -185757  185766     112  185733  185739 -185757  185766     109
  185733  185739 -185757  185766     113  185733  185778  185784  185790       2
  185727  185733  185739  185745      38  185727  185733 -185739  185745      39
  185727  185733 -185739  185745      36  185727  185733 -185739  185745      40
  185727  185733  185739  185757     114  185727  185733 -185739  185757     115
  185727  185733 -185739  185757     105  185727  185733 -185739  185757     116
  185727  185733  185778  185781       3  185727  185733  185778  185784      21
  185727  185733 -185778  185784      22  185727  185733 -185778  185784      23
  185727  185733 -185778  185784       6  185838  185835  185841  185847       2
  185835  185841  185847  185853       1  185835  185841 -185847  185853       4
  185835  185841 -185847  185853       5  185835  185841 -185847  185853       6
  185835  185841  185847  185880       7  185835  185841 -185847  185880       8
  185835  185841 -185847  185880       9  185835  185841 -185847  185880       6
  185814  185796  185790  185835     103  185814  185796 -185790  185835     104
  185814  185796 -185790  185835     105  185814  185796 -185790  185835     106
  185802  185796  185790  185835      34  185802  185796 -185790  185835      35
  185802  185796 -185790  185835      36  185802  185796 -185790  185835      37
  185802  185796  185814  185823     107  185802  185796 -185814  185823     108
  185802  185796 -185814  185823     109  185802  185796 -185814  185823     110
  185796  185790  185835  185838       3  185796  185790  185835  185841      11
  185796  185790 -185835  185841      12  185796  185790 -185835  185841      13
  185796  185790 -185835  185841       6  185790  185796  185814  185823     111
  185790  185796 -185814  185823     112  185790  185796 -185814  185823     109
  185790  185796 -185814  185823     113  185790  185835  185841  185847       2
  185784  185790  185796  185802      38  185784  185790 -185796  185802      39
  185784  185790 -185796  185802      36  185784  185790 -185796  185802      40
  185784  185790  185796  185814     114  185784  185790 -185796  185814     115
  185784  185790 -185796  185814     105  185784  185790 -185796  185814     116
  185784  185790  185835  185838       3  185784  185790  185835  185841      21
  185784  185790 -185835  185841      22  185784  185790 -185835  185841      23
  185784  185790 -185835  185841       6  185883  185880  185886  185892       2
  185880  185886  185892  185898       1  185880  185886 -185892  185898       4
  185880  185886 -185892  185898       5  185880  185886 -185892  185898       6
  185880  185886  185892  185931       7  185880  185886 -185892  185931       8
  185880  185886 -185892  185931       9  185880  185886 -185892  185931       6
  185862  185853  185847  185880      64  185862  185853 -185847  185880      65
  185862  185853 -185847  185880      54  185862  185853 -185847  185880      66
  185853  185847  185880  185883       3  185853  185847  185880  185886      11
  185853  185847 -185880  185886      12  185853  185847 -185880  185886      13
  185853  185847 -185880  185886       6  185853  185862  185871  185874     117
  185853  185862 -185871  185874     118  185853  185862  185871  185877     117
  185853  185862 -185871  185877     118  185847  185853  185862  185871     119
  185847  185853 -185862  185871     120  185847  185853 -185862  185871     121
  185847  185853 -185862  185871     122  185847  185880  185886  185892       2
  185841  185847  185853  185862      75  185841  185847 -185853  185862      76
  185841  185847 -185853  185862      54  185841  185847 -185853  185862      77
  185841  185847  185880  185883       3  185841  185847  185880  185886      21
  185841  185847 -185880  185886      22  185841  185847 -185880  185886      23
  185841  185847 -185880  185886       6  185934  185931  185937  185943       2
  185931  185937  185943  185949       1  185931  185937 -185943  185949       4
  185931  185937 -185943  185949       5  185931  185937 -185943  185949       6
  185931  185937  185943  185988       7  185931  185937 -185943  185988       8
  185931  185937 -185943  185988       9  185931  185937 -185943  185988       6
  185907  185898  185892  185931      64  185907  185898 -185892  185931      65
  185907  185898 -185892  185931      54  185907  185898 -185892  185931      66
  185898  185892  185931  185934       3  185898  185892  185931  185937      11
  185898  185892 -185931  185937      12  185898  185892 -185931  185937      13
  185898  185892 -185931  185937       6  185898  185907  185916  185919       7
  185898  185907  185916  185922      78  185898  185907 -185916  185922      79
  185898  185907 -185916  185922      80  185898  185907 -185916  185922      81
  185892  185898  185907  185916      82  185892  185898 -185907  185916      83
  185892  185898 -185907  185916      84  185892  185898 -185907  185916      85
  185892  185931  185937  185943       2  185886  185892  185898  185907      75
  185886  185892 -185898  185907      76  185886  185892 -185898  185907      54
  185886  185892 -185898  185907      77  185886  185892  185931  185934       3
  185886  185892  185931  185937      21  185886  185892 -185931  185937      22
  185886  185892 -185931  185937      23  185886  185892 -185931  185937       6
  185991  185988  185994  186000       2  185988  185994  186000  186006       1
  185988  185994 -186000  186006       4  185988  185994 -186000  186006       5
  185988  185994 -186000  186006       6  185988  185994  186000  186024       7
  185988  185994 -186000  186024       8  185988  185994 -186000  186024       9
  185988  185994 -186000  186024       6  185958  185949  185943  185988      52
  185958  185949 -185943  185988      53  185958  185949 -185943  185988      54
  185958  185949 -185943  185988      55  185949  185943  185988  185991       3
  185949  185943  185988  185994      11  185949  185943 -185988  185994      12
  185949  185943 -185988  185994      13  185949  185943 -185988  185994       6
  185943  185949  185958  185964      56  185943  185949 -185958  185964      57
  185943  185949 -185958  185964      58  185943  185949 -185958  185964      59
  185943  185949  185958  185976      56  185943  185949 -185958  185976      57
  185943  185949 -185958  185976      58  185943  185949 -185958  185976      59
  185943  185988  185994  186000       2  185937  185943  185949  185958      60
  185937  185943 -185949  185958      61  185937  185943 -185949  185958      54
  185937  185943 -185949  185958      62  185937  185943  185988  185991       3
  185937  185943  185988  185994      21  185937  185943 -185988  185994      22
  185937  185943 -185988  185994      23  185937  185943 -185988  185994       6
  186027  186024  186030  186036       2  186024  186030  186036  186042       1
  186024  186030 -186036  186042       4  186024  186030 -186036  186042       5
  186024  186030 -186036  186042       6  186024  186030  186036  186072       7
  186024  186030 -186036  186072       8  186024  186030 -186036  186072       9
  186024  186030 -186036  186072       6  186015  186006  186000  186024      24
  186015  186006 -186000  186024      25  186015  186006 -186000  186024      26
  186015  186006 -186000  186024      27  186006  186000  186024  186027       3
  186006  186000  186024  186030      11  186006  186000 -186024  186030      12
  186006  186000 -186024  186030      13  186006  186000 -186024  186030       6
  186000  186006  186015  186018       7  186000  186006 -186015  186018      28
  186000  186006 -186015  186018      29  186000  186006 -186015  186018      30
  186000  186006  186015  186021       7  186000  186006 -186015  186021      28
  186000  186006 -186015  186021      29  186000  186006 -186015  186021      30
  186000  186024  186030  186036       2  185994  186000  186006  186015      31
  185994  186000 -186006  186015      32  185994  186000 -186006  186015      26
  185994  186000 -186006  186015      33  185994  186000  186024  186027       3
  185994  186000  186024  186030      21  185994  186000 -186024  186030      22
  185994  186000 -186024  186030      23  185994  186000 -186024  186030       6
  186075  186072  186078  186084       2  186072  186078  186084  186090       1
  186072  186078 -186084  186090       4  186072  186078 -186084  186090       5
  186072  186078 -186084  186090       6  186072  186078  186084  186114       7
  186072  186078 -186084  186114       8  186072  186078 -186084  186114       9
  186072  186078 -186084  186114       6  186060  186042  186036  186072      34
  186060  186042 -186036  186072      35  186060  186042 -186036  186072      36
  186060  186042 -186036  186072      37  186048  186042  186036  186072      34
  186048  186042 -186036  186072      35  186048  186042 -186036  186072      36
  186048  186042 -186036  186072      37  186042  186036  186072  186075       3
  186042  186036  186072  186078      11  186042  186036 -186072  186078      12
  186042  186036 -186072  186078      13  186042  186036 -186072  186078       6
  186036  186072  186078  186084       2  186030  186036  186042  186048      38
  186030  186036 -186042  186048      39  186030  186036 -186042  186048      36
  186030  186036 -186042  186048      40  186030  186036  186042  186060      38
  186030  186036 -186042  186060      39  186030  186036 -186042  186060      36
  186030  186036 -186042  186060      40  186030  186036  186072  186075       3
  186030  186036  186072  186078      21  186030  186036 -186072  186078      22
  186030  186036 -186072  186078      23  186030  186036 -186072  186078       6
  186117  186114  186120  186126       2  186114  186120  186126  186132       1
  186114  186120 -186126  186132       4  186114  186120 -186126  186132       5
  186114  186120 -186126  186132       6  186114  186120  186126  186156       7
  186114  186120 -186126  186156       8  186114  186120 -186126  186156       9
  186114  186120 -186126  186156       6  186108  186090  186084  186114      86
  186108  186090 -186084  186114      87  186108  186090 -186084  186114      88
  186108  186090 -186084  186114      89  186096  186090  186084  186114      34
  186096  186090 -186084  186114      35  186096  186090 -186084  186114      36
  186096  186090 -186084  186114      37  186090  186084  186114  186117       3
  186090  186084  186114  186120      11  186090  186084 -186114  186120      12
  186090  186084 -186114  186120      13  186090  186084 -186114  186120       6
  186084  186114  186120  186126       2  186078  186084  186090  186096      38
  186078  186084 -186090  186096      39  186078  186084 -186090  186096      36
  186078  186084 -186090  186096      40  186078  186084  186090  186108      99
  186078  186084 -186090  186108     100  186078  186084 -186090  186108      88
  186078  186084 -186090  186108     101  186078  186084  186114  186117       3
  186078  186084  186114  186120      21  186078  186084 -186114  186120      22
  186078  186084 -186114  186120      23  186078  186084 -186114  186120       6
  186159  186156  186162  186168       2  186156  186162  186168  186174       1
  186156  186162 -186168  186174       4  186156  186162 -186168  186174       5
  186156  186162 -186168  186174       6  186156  186162  186168  186189       7
  186156  186162 -186168  186189       8  186156  186162 -186168  186189       9
  186156  186162 -186168  186189       6  186150  186132  186126  186156      86
  186150  186132 -186126  186156      87  186150  186132 -186126  186156      88
  186150  186132 -186126  186156      89  186138  186132  186126  186156      34
  186138  186132 -186126  186156      35  186138  186132 -186126  186156      36
  186138  186132 -186126  186156      37  186132  186126  186156  186159       3
  186132  186126  186156  186162      11  186132  186126 -186156  186162      12
  186132  186126 -186156  186162      13  186132  186126 -186156  186162       6
  186126  186156  186162  186168       2  186120  186126  186132  186138      38
  186120  186126 -186132  186138      39  186120  186126 -186132  186138      36
  186120  186126 -186132  186138      40  186120  186126  186132  186150      99
  186120  186126 -186132  186150     100  186120  186126 -186132  186150      88
  186120  186126 -186132  186150     101  186120  186126  186156  186159       3
  186120  186126  186156  186162      21  186120  186126 -186156  186162      22
  186120  186126 -186156  186162      23  186120  186126 -186156  186162       6
  186192  186189  186195  186201       2  186189  186195  186201  186207       1
  186189  186195 -186201  186207       4  186189  186195 -186201  186207       5
  186189  186195 -186201  186207       6  186189  186195  186201  186234       7
  186189  186195 -186201  186234       8  186189  186195 -186201  186234       9
  186189  186195 -186201  186234       6  186183  186174  186168  186189     123
  186183  186174 -186168  186189     124  186183  186174 -186168  186189     125
  186183  186174 -186168  186189     126  186174  186168  186189  186192       3
  186174  186168  186189  186195      11  186174  186168 -186189  186195      12
  186174  186168 -186189  186195      13  186174  186168 -186189  186195       6
  186168  186189  186195  186201       2  186162  186168  186174  186183     131
  186162  186168 -186174  186183     132  186162  186168 -186174  186183     125
  186162  186168 -186174  186183     133  186162  186168  186189  186192       3
  186162  186168  186189  186195      21  186162  186168 -186189  186195      22
  186162  186168 -186189  186195      23  186162  186168 -186189  186195       6
  186237  186234  186240  186246       2  186234  186240  186246  186252       1
  186234  186240 -186246  186252       4  186234  186240 -186246  186252       5
  186234  186240 -186246  186252       6  186234  186240  186246  186297       7
  186234  186240 -186246  186297       8  186234  186240 -186246  186297       9
  186234  186240 -186246  186297       6  186216  186207  186201  186234      64
  186216  186207 -186201  186234      65  186216  186207 -186201  186234      54
  186216  186207 -186201  186234      66  186207  186201  186234  186237       3
  186207  186201  186234  186240      11  186207  186201 -186234  186240      12
  186207  186201 -186234  186240      13  186207  186201 -186234  186240       6
  186207  186216  186225  186228     117  186207  186216 -186225  186228     118
  186207  186216  186225  186231     117  186207  186216 -186225  186231     118
  186201  186207  186216  186225     119  186201  186207 -186216  186225     120
  186201  186207 -186216  186225     121  186201  186207 -186216  186225     122
  186201  186234  186240  186246       2  186195  186201  186207  186216      75
  186195  186201 -186207  186216      76  186195  186201 -186207  186216      54
  186195  186201 -186207  186216      77  186195  186201  186234  186237       3
  186195  186201  186234  186240      21  186195  186201 -186234  186240      22
  186195  186201 -186234  186240      23  186195  186201 -186234  186240       6
  186300  186297  186303  186309       2  186297  186303  186309  186315       1
  186297  186303 -186309  186315       4  186297  186303 -186309  186315       5
  186297  186303 -186309  186315       6  186297  186303  186309  186342       7
  186297  186303 -186309  186342       8  186297  186303 -186309  186342       9
  186297  186303 -186309  186342       6  186279  186276  186285  186291      41
  186270  186264  186261  186291      41  186270  186276 -186285  186291      41
  186264  186261  186291  186285      41  186264  186270  186276  186279      41
  186264  186270 -186276  186285      41  186261  186252  186246  186297      42
  186261  186252 -186246  186297      43  186261  186252 -186246  186297      44
  186261  186252 -186246  186297      45  186261  186264  186270  186276      41
  186261  186291 -186285  186276      41  186252  186246  186297  186300       3
  186252  186246  186297  186303      11  186252  186246 -186297  186303      12
  186252  186246 -186297  186303      13  186252  186246 -186297  186303       6
  186252  186261  186264  186270      41  186252  186261  186291  186285      41
  186246  186252  186261  186264       7  186246  186252 -186261  186264      46
  186246  186252 -186261  186264      29  186246  186252 -186261  186264      47
  186246  186252  186261  186291       7  186246  186252 -186261  186291      46
  186246  186252 -186261  186291      29  186246  186252 -186261  186291      47
  186246  186297  186303  186309       2  186240  186246  186252  186261      48
  186240  186246 -186252  186261      49  186240  186246 -186252  186261      44
  186240  186246 -186252  186261      50  186240  186246  186297  186300       3
  186240  186246  186297  186303      21  186240  186246 -186297  186303      22
  186240  186246 -186297  186303      23  186240  186246 -186297  186303       6
  186345  186342  186348  186354       2  186342  186348  186354  186360       1
  186342  186348 -186354  186360       4  186342  186348 -186354  186360       5
  186342  186348 -186354  186360       6  186342  186348  186354  186408       7
  186342  186348 -186354  186408       8  186342  186348 -186354  186408       9
  186342  186348 -186354  186408       6  186324  186315  186309  186342      64
  186324  186315 -186309  186342      65  186324  186315 -186309  186342      54
  186324  186315 -186309  186342      66  186315  186309  186342  186345       3
  186315  186309  186342  186348      11  186315  186309 -186342  186348      12
  186315  186309 -186342  186348      13  186315  186309 -186342  186348       6
  186315  186324  186333  186336     117  186315  186324 -186333  186336     118
  186315  186324  186333  186339     117  186315  186324 -186333  186339     118
  186309  186315  186324  186333     119  186309  186315 -186324  186333     120
  186309  186315 -186324  186333     121  186309  186315 -186324  186333     122
  186309  186342  186348  186354       2  186303  186309  186315  186324      75
  186303  186309 -186315  186324      76  186303  186309 -186315  186324      54
  186303  186309 -186315  186324      77  186303  186309  186342  186345       3
  186303  186309  186342  186348      21  186303  186309 -186342  186348      22
  186303  186309 -186342  186348      23  186303  186309 -186342  186348       6
  186411  186408  186414  186420       2  186408  186414  186420  186426       1
  186408  186414 -186420  186426       4  186408  186414 -186420  186426       5
  186408  186414 -186420  186426       6  186408  186414  186420  186453       7
  186408  186414 -186420  186453       8  186408  186414 -186420  186453       9
  186408  186414 -186420  186453       6  186369  186360  186354  186408      10
  186369  186378  186387  186396      10  186360  186354  186408  186411       3
  186360  186354  186408  186414      11  186360  186354 -186408  186414      12
  186360  186354 -186408  186414      13  186360  186354 -186408  186414       6
  186360  186369  186378  186387      16  186360  186369 -186378  186387      17
  186360  186369 -186378  186387      18  186354  186360  186369  186378      16
  186354  186360 -186369  186378      17  186354  186360 -186369  186378      18
  186354  186408  186414  186420       2  186348  186354  186360  186369      10
  186348  186354  186408  186411       3  186348  186354  186408  186414      21
  186348  186354 -186408  186414      22  186348  186354 -186408  186414      23
  186348  186354 -186408  186414       6  186456  186453  186459  186465       2
  186453  186459  186465  186471       1  186453  186459 -186465  186471       4
  186453  186459 -186465  186471       5  186453  186459 -186465  186471       6
  186453  186459  186465  186519       7  186453  186459 -186465  186519       8
  186453  186459 -186465  186519       9  186453  186459 -186465  186519       6
  186435  186426  186420  186453      64  186435  186426 -186420  186453      65
  186435  186426 -186420  186453      54  186435  186426 -186420  186453      66
  186426  186420  186453  186456       3  186426  186420  186453  186459      11
  186426  186420 -186453  186459      12  186426  186420 -186453  186459      13
  186426  186420 -186453  186459       6  186426  186435  186444  186447     117
  186426  186435 -186444  186447     118  186426  186435  186444  186450     117
  186426  186435 -186444  186450     118  186420  186426  186435  186444     119
  186420  186426 -186435  186444     120  186420  186426 -186435  186444     121
  186420  186426 -186435  186444     122  186420  186453  186459  186465       2
  186414  186420  186426  186435      75  186414  186420 -186426  186435      76
  186414  186420 -186426  186435      54  186414  186420 -186426  186435      77
  186414  186420  186453  186456       3  186414  186420  186453  186459      21
  186414  186420 -186453  186459      22  186414  186420 -186453  186459      23
  186414  186420 -186453  186459       6  186522  186519  186525  186531       2
  186519  186525  186531  186537       1  186519  186525 -186531  186537       4
  186519  186525 -186531  186537       5  186519  186525 -186531  186537       6
  186519  186525  186531  186576       7  186519  186525 -186531  186576       8
  186519  186525 -186531  186576       9  186519  186525 -186531  186576       6
  186480  186471  186465  186519      10  186480  186489  186498  186507      10
  186471  186465  186519  186522       3  186471  186465  186519  186525      11
  186471  186465 -186519  186525      12  186471  186465 -186519  186525      13
  186471  186465 -186519  186525       6  186471  186480  186489  186498      16
  186471  186480 -186489  186498      17  186471  186480 -186489  186498      18
  186465  186471  186480  186489      16  186465  186471 -186480  186489      17
  186465  186471 -186480  186489      18  186465  186519  186525  186531       2
  186459  186465  186471  186480      10  186459  186465  186519  186522       3
  186459  186465  186519  186525      21  186459  186465 -186519  186525      22
  186459  186465 -186519  186525      23  186459  186465 -186519  186525       6
  186579  186576  186582  186588       2  186576  186582  186588  186594       1
  186576  186582 -186588  186594       4  186576  186582 -186588  186594       5
  186576  186582 -186588  186594       6  186576  186582  186588  186618       7
  186576  186582 -186588  186618       8  186576  186582 -186588  186618       9
  186576  186582 -186588  186618       6  186546  186537  186531  186576      52
  186546  186537 -186531  186576      53  186546  186537 -186531  186576      54
  186546  186537 -186531  186576      55  186537  186531  186576  186579       3
  186537  186531  186576  186582      11  186537  186531 -186576  186582      12
  186537  186531 -186576  186582      13  186537  186531 -186576  186582       6
  186531  186537  186546  186552      56  186531  186537 -186546  186552      57
  186531  186537 -186546  186552      58  186531  186537 -186546  186552      59
  186531  186537  186546  186564      56  186531  186537 -186546  186564      57
  186531  186537 -186546  186564      58  186531  186537 -186546  186564      59
  186531  186576  186582  186588       2  186525  186531  186537  186546      60
  186525  186531 -186537  186546      61  186525  186531 -186537  186546      54
  186525  186531 -186537  186546      62  186525  186531  186576  186579       3
  186525  186531  186576  186582      21  186525  186531 -186576  186582      22
  186525  186531 -186576  186582      23  186525  186531 -186576  186582       6
  186621  186618  186624  186630       2  186618  186624  186630  186636       1
  186618  186624 -186630  186636       4  186618  186624 -186630  186636       5
  186618  186624 -186630  186636       6  186618  186624  186630  186663       7
  186618  186624 -186630  186663       8  186618  186624 -186630  186663       9
  186618  186624 -186630  186663       6  186603  186594  186588  186618     153
  186603  186594 -186588  186618     154  186603  186594 -186588  186618     155
  186603  186594 -186588  186618     156  186594  186588  186618  186621       3
  186594  186588  186618  186624      11  186594  186588 -186618  186624      12
  186594  186588 -186618  186624      13  186594  186588 -186618  186624       6
  186588  186594  186603  186606       7  186588  186594  186603  186609     157
  186588  186594 -186603  186609     158  186588  186594 -186603  186609     159
  186588  186594 -186603  186609     160  186588  186618  186624  186630       2
  186582  186588  186594  186603     161  186582  186588 -186594  186603     162
  186582  186588 -186594  186603     155  186582  186588 -186594  186603     163
  186582  186588  186618  186621       3  186582  186588  186618  186624      21
  186582  186588 -186618  186624      22  186582  186588 -186618  186624      23
  186582  186588 -186618  186624       6  186666  186663  186669  186675       2
  186663  186669  186675  186681       1  186663  186669 -186675  186681       4
  186663  186669 -186675  186681       5  186663  186669 -186675  186681       6
  186663  186669  186675  186735       7  186663  186669 -186675  186735       8
  186663  186669 -186675  186735       9  186663  186669 -186675  186735       6
  186645  186636  186630  186663      64  186645  186636 -186630  186663      65
  186645  186636 -186630  186663      54  186645  186636 -186630  186663      66
  186636  186630  186663  186666       3  186636  186630  186663  186669      11
  186636  186630 -186663  186669      12  186636  186630 -186663  186669      13
  186636  186630 -186663  186669       6  186636  186645  186654  186657     117
  186636  186645 -186654  186657     118  186636  186645  186654  186660     117
  186636  186645 -186654  186660     118  186630  186636  186645  186654     119
  186630  186636 -186645  186654     120  186630  186636 -186645  186654     121
  186630  186636 -186645  186654     122  186630  186663  186669  186675       2
  186624  186630  186636  186645      75  186624  186630 -186636  186645      76
  186624  186630 -186636  186645      54  186624  186630 -186636  186645      77
  186624  186630  186663  186666       3  186624  186630  186663  186669      21
  186624  186630 -186663  186669      22  186624  186630 -186663  186669      23
  186624  186630 -186663  186669       6  186738  186735  186741  186747       2
  186735  186741  186747  186753       1  186735  186741 -186747  186753       4
  186735  186741 -186747  186753       5  186735  186741 -186747  186753       6
  186735  186741  186747  186792       7  186735  186741 -186747  186792       8
  186735  186741 -186747  186792       9  186735  186741 -186747  186792       6
  186699  186708  186714  186717      51  186699  186708 -186714  186717       6
  186699  186708  186714  186726      51  186699  186708 -186714  186726       6
  186690  186681  186675  186735      10  186690  186699  186708  186714       7
  186690  186699 -186708  186714      29  186681  186675  186735  186738       3
  186681  186675  186735  186741      11  186681  186675 -186735  186741      12
  186681  186675 -186735  186741      13  186681  186675 -186735  186741       6
  186681  186690  186699  186708      10  186675  186681  186690  186699      16
  186675  186681 -186690  186699      17  186675  186681 -186690  186699      18
  186675  186735  186741  186747       2  186669  186675  186681  186690      10
  186669  186675  186735  186738       3  186669  186675  186735  186741      21
  186669  186675 -186735  186741      22  186669  186675 -186735  186741      23
  186669  186675 -186735  186741       6  186795  186792  186798  186804       2
  186792  186798  186804  186810       1  186792  186798 -186804  186810       4
  186792  186798 -186804  186810       5  186792  186798 -186804  186810       6
  186792  186798  186804  186822       7  186792  186798 -186804  186822       8
  186792  186798 -186804  186822       9  186792  186798 -186804  186822       6
  186762  186753  186747  186792      52  186762  186753 -186747  186792      53
  186762  186753 -186747  186792      54  186762  186753 -186747  186792      55
  186753  186747  186792  186795       3  186753  186747  186792  186798      11
  186753  186747 -186792  186798      12  186753  186747 -186792  186798      13
  186753  186747 -186792  186798       6  186747  186753  186762  186768      56
  186747  186753 -186762  186768      57  186747  186753 -186762  186768      58
  186747  186753 -186762  186768      59  186747  186753  186762  186780      56
  186747  186753 -186762  186780      57  186747  186753 -186762  186780      58
  186747  186753 -186762  186780      59  186747  186792  186798  186804       2
  186741  186747  186753  186762      60  186741  186747 -186753  186762      61
  186741  186747 -186753  186762      54  186741  186747 -186753  186762      62
  186741  186747  186792  186795       3  186741  186747  186792  186798      21
  186741  186747 -186792  186798      22  186741  186747 -186792  186798      23
  186741  186747 -186792  186798       6  186825  186822  186828  186834       2
  186822  186828  186834  186840       1  186822  186828 -186834  186840       4
  186822  186828 -186834  186840       5  186822  186828 -186834  186840       6
  186822  186828  186834  186888       7  186822  186828 -186834  186888       8
  186822  186828 -186834  186888       9  186822  186828 -186834  186888       6
  186810  186804  186822  186825       3  186810  186804  186822  186828      11
  186810  186804 -186822  186828      12  186810  186804 -186822  186828      13
  186810  186804 -186822  186828       6  186804  186822  186828  186834       2
  186798  186804  186822  186825       3  186798  186804  186822  186828      21
  186798  186804 -186822  186828      22  186798  186804 -186822  186828      23
  186798  186804 -186822  186828       6  186891  186888  186894  186900       2
  186888  186894  186900  186906       1  186888  186894 -186900  186906       4
  186888  186894 -186900  186906       5  186888  186894 -186900  186906       6
  186888  186894  186900  186945       7  186888  186894 -186900  186945       8
  186888  186894 -186900  186945       9  186888  186894 -186900  186945       6
  186849  186840  186834  186888      10  186849  186858  186867  186876      10
  186840  186834  186888  186891       3  186840  186834  186888  186894      11
  186840  186834 -186888  186894      12  186840  186834 -186888  186894      13
  186840  186834 -186888  186894       6  186840  186849  186858  186867      16
  186840  186849 -186858  186867      17  186840  186849 -186858  186867      18
  186834  186840  186849  186858      16  186834  186840 -186849  186858      17
  186834  186840 -186849  186858      18  186834  186888  186894  186900       2
  186828  186834  186840  186849      10  186828  186834  186888  186891       3
  186828  186834  186888  186894      21  186828  186834 -186888  186894      22
  186828  186834 -186888  186894      23  186828  186834 -186888  186894       6
  186948  186945  186951  186957       2  186945  186951  186957  186963       1
  186945  186951 -186957  186963       4  186945  186951 -186957  186963       5
  186945  186951 -186957  186963       6  186945  186951  186957  186978       7
  186945  186951 -186957  186978       8  186945  186951 -186957  186978       9
  186945  186951 -186957  186978       6  186915  186906  186900  186945      52
  186915  186906 -186900  186945      53  186915  186906 -186900  186945      54
  186915  186906 -186900  186945      55  186906  186900  186945  186948       3
  186906  186900  186945  186951      11  186906  186900 -186945  186951      12
  186906  186900 -186945  186951      13  186906  186900 -186945  186951       6
  186900  186906  186915  186921      56  186900  186906 -186915  186921      57
  186900  186906 -186915  186921      58  186900  186906 -186915  186921      59
  186900  186906  186915  186933      56  186900  186906 -186915  186933      57
  186900  186906 -186915  186933      58  186900  186906 -186915  186933      59
  186900  186945  186951  186957       2  186894  186900  186906  186915      60
  186894  186900 -186906  186915      61  186894  186900 -186906  186915      54
  186894  186900 -186906  186915      62  186894  186900  186945  186948       3
  186894  186900  186945  186951      21  186894  186900 -186945  186951      22
  186894  186900 -186945  186951      23  186894  186900 -186945  186951       6
  186981  186978  186984  186990       2  186978  186984  186990  186996       1
  186978  186984 -186990  186996       4  186978  186984 -186990  186996       5
  186978  186984 -186990  186996       6  186978  186984  186990  187014       7
  186978  186984 -186990  187014       8  186978  186984 -186990  187014       9
  186978  186984 -186990  187014       6  186972  186963  186957  186978     123
  186972  186963 -186957  186978     124  186972  186963 -186957  186978     125
  186972  186963 -186957  186978     126  186963  186957  186978  186981       3
  186963  186957  186978  186984      11  186963  186957 -186978  186984      12
  186963  186957 -186978  186984      13  186963  186957 -186978  186984       6
  186957  186978  186984  186990       2  186951  186957  186963  186972     131
  186951  186957 -186963  186972     132  186951  186957 -186963  186972     125
  186951  186957 -186963  186972     133  186951  186957  186978  186981       3
  186951  186957  186978  186984      21  186951  186957 -186978  186984      22
  186951  186957 -186978  186984      23  186951  186957 -186978  186984       6
  187017  187014  187020  187026       2  187014  187020  187026  187035       7
  187014  187020 -187026  187035       8  187014  187020 -187026  187035       9
  187014  187020 -187026  187035       6  187005  186996  186990  187014      24
  187005  186996 -186990  187014      25  187005  186996 -186990  187014      26
  187005  186996 -186990  187014      27  186996  186990  187014  187017       3
  186996  186990  187014  187020      11  186996  186990 -187014  187020      12
  186996  186990 -187014  187020      13  186996  186990 -187014  187020       6
  186990  186996  187005  187008       7  186990  186996 -187005  187008      28
  186990  186996 -187005  187008      29  186990  186996 -187005  187008      30
  186990  186996  187005  187011       7  186990  186996 -187005  187011      28
  186990  186996 -187005  187011      29  186990  186996 -187005  187011      30
  186990  187014  187020  187026       2  186984  186990  186996  187005      31
  186984  186990 -186996  187005      32  186984  186990 -186996  187005      26
  186984  186990 -186996  187005      33  186984  186990  187014  187017       3
  186984  186990  187014  187020      21  186984  186990 -187014  187020      22
  186984  186990 -187014  187020      23  186984  186990 -187014  187020       6
  187038  187035  187041  187047       2  187035  187041  187047  187053       1
  187035  187041 -187047  187053       4  187035  187041 -187047  187053       5
  187035  187041 -187047  187053       6  187035  187041  187047  187083       7
  187035  187041 -187047  187083       8  187035  187041 -187047  187083       9
  187035  187041 -187047  187083       6  187026  187035  187041  187047       2
  187020  187026  187035  187038       3  187020  187026  187035  187041      21
  187020  187026 -187035  187041      22  187020  187026 -187035  187041      23
  187020  187026 -187035  187041       6  187086  187083  187089  187095       2
  187083  187089  187095  187101       1  187083  187089 -187095  187101       4
  187083  187089 -187095  187101       5  187083  187089 -187095  187101       6
  187083  187089  187095  187113       7  187083  187089 -187095  187113       8
  187083  187089 -187095  187113       9  187083  187089 -187095  187113       6
  187071  187053  187047  187083      34  187071  187053 -187047  187083      35
  187071  187053 -187047  187083      36  187071  187053 -187047  187083      37
  187059  187053  187047  187083      34  187059  187053 -187047  187083      35
  187059  187053 -187047  187083      36  187059  187053 -187047  187083      37
  187053  187047  187083  187086       3  187053  187047  187083  187089      11
  187053  187047 -187083  187089      12  187053  187047 -187083  187089      13
  187053  187047 -187083  187089       6  187047  187083  187089  187095       2
  187041  187047  187053  187059      38  187041  187047 -187053  187059      39
  187041  187047 -187053  187059      36  187041  187047 -187053  187059      40
  187041  187047  187053  187071      38  187041  187047 -187053  187071      39
  187041  187047 -187053  187071      36  187041  187047 -187053  187071      40
  187041  187047  187083  187086       3  187041  187047  187083  187089      21
  187041  187047 -187083  187089      22  187041  187047 -187083  187089      23
  187041  187047 -187083  187089       6  187116  187113  187119  187125       2
  187113  187119  187125  187131       1  187113  187119 -187125  187131       4
  187113  187119 -187125  187131       5  187113  187119 -187125  187131       6
  187113  187119  187125  187161       7  187113  187119 -187125  187161       8
  187113  187119 -187125  187161       9  187113  187119 -187125  187161       6
  187101  187095  187113  187116       3  187101  187095  187113  187119      11
  187101  187095 -187113  187119      12  187101  187095 -187113  187119      13
  187101  187095 -187113  187119       6  187095  187113  187119  187125       2
  187089  187095  187113  187116       3  187089  187095  187113  187119      21
  187089  187095 -187113  187119      22  187089  187095 -187113  187119      23
  187089  187095 -187113  187119       6  187164  187161  187167  187173       2
  187161  187167  187173  187179       1  187161  187167 -187173  187179       4
  187161  187167 -187173  187179       5  187161  187167 -187173  187179       6
  187161  187167  187173  187218       7  187161  187167 -187173  187218       8
  187161  187167 -187173  187218       9  187161  187167 -187173  187218       6
  187149  187131  187125  187161      34  187149  187131 -187125  187161      35
  187149  187131 -187125  187161      36  187149  187131 -187125  187161      37
  187137  187131  187125  187161      34  187137  187131 -187125  187161      35
  187137  187131 -187125  187161      36  187137  187131 -187125  187161      37
  187131  187125  187161  187164       3  187131  187125  187161  187167      11
  187131  187125 -187161  187167      12  187131  187125 -187161  187167      13
  187131  187125 -187161  187167       6  187125  187161  187167  187173       2
  187119  187125  187131  187137      38  187119  187125 -187131  187137      39
  187119  187125 -187131  187137      36  187119  187125 -187131  187137      40
  187119  187125  187131  187149      38  187119  187125 -187131  187149      39
  187119  187125 -187131  187149      36  187119  187125 -187131  187149      40
  187119  187125  187161  187164       3  187119  187125  187161  187167      21
  187119  187125 -187161  187167      22  187119  187125 -187161  187167      23
  187119  187125 -187161  187167       6  187221  187218  187224  187230       2
  187218  187224  187230  187236       1  187218  187224 -187230  187236       4
  187218  187224 -187230  187236       5  187218  187224 -187230  187236       6
  187218  187224  187230  187284       7  187218  187224 -187230  187284       8
  187218  187224 -187230  187284       9  187218  187224 -187230  187284       6
  187188  187179  187173  187218      52  187188  187179 -187173  187218      53
  187188  187179 -187173  187218      54  187188  187179 -187173  187218      55
  187179  187173  187218  187221       3  187179  187173  187218  187224      11
  187179  187173 -187218  187224      12  187179  187173 -187218  187224      13
  187179  187173 -187218  187224       6  187173  187179  187188  187194      56
  187173  187179 -187188  187194      57  187173  187179 -187188  187194      58
  187173  187179 -187188  187194      59  187173  187179  187188  187206      56
  187173  187179 -187188  187206      57  187173  187179 -187188  187206      58
  187173  187179 -187188  187206      59  187173  187218  187224  187230       2
  187167  187173  187179  187188      60  187167  187173 -187179  187188      61
  187167  187173 -187179  187188      54  187167  187173 -187179  187188      62
  187167  187173  187218  187221       3  187167  187173  187218  187224      21
  187167  187173 -187218  187224      22  187167  187173 -187218  187224      23
  187167  187173 -187218  187224       6  187287  187284  187290  187296       2
  187284  187290  187296  187302       1  187284  187290 -187296  187302       4
  187284  187290 -187296  187302       5  187284  187290 -187296  187302       6
  187284  187290  187296  187332       7  187284  187290 -187296  187332       8
  187284  187290 -187296  187332       9  187284  187290 -187296  187332       6
  187245  187236  187230  187284      10  187245  187254  187263  187272      10
  187236  187230  187284  187287       3  187236  187230  187284  187290      11
  187236  187230 -187284  187290      12  187236  187230 -187284  187290      13
  187236  187230 -187284  187290       6  187236  187245  187254  187263      16
  187236  187245 -187254  187263      17  187236  187245 -187254  187263      18
  187230  187236  187245  187254      16  187230  187236 -187245  187254      17
  187230  187236 -187245  187254      18  187230  187284  187290  187296       2
  187224  187230  187236  187245      10  187224  187230  187284  187287       3
  187224  187230  187284  187290      21  187224  187230 -187284  187290      22
  187224  187230 -187284  187290      23  187224  187230 -187284  187290       6
  187335  187332  187338  187344       2  187332  187338  187344  187353       7
  187332  187338 -187344  187353       8  187332  187338 -187344  187353       9
  187332  187338 -187344  187353       6  187320  187302  187296  187332      34
  187320  187302 -187296  187332      35  187320  187302 -187296  187332      36
  187320  187302 -187296  187332      37  187308  187302  187296  187332      34
  187308  187302 -187296  187332      35  187308  187302 -187296  187332      36
  187308  187302 -187296  187332      37  187302  187296  187332  187335       3
  187302  187296  187332  187338      11  187302  187296 -187332  187338      12
  187302  187296 -187332  187338      13  187302  187296 -187332  187338       6
  187296  187332  187338  187344       2  187290  187296  187302  187308      38
  187290  187296 -187302  187308      39  187290  187296 -187302  187308      36
  187290  187296 -187302  187308      40  187290  187296  187302  187320      38
  187290  187296 -187302  187320      39  187290  187296 -187302  187320      36
  187290  187296 -187302  187320      40  187290  187296  187332  187335       3
  187290  187296  187332  187338      21  187290  187296 -187332  187338      22
  187290  187296 -187332  187338      23  187290  187296 -187332  187338       6
  187356  187353  187359  187365       2  187353  187359  187365  187374       7
  187353  187359 -187365  187374       8  187353  187359 -187365  187374       9
  187353  187359 -187365  187374       6  187344  187353  187359  187365       2
  187338  187344  187353  187356       3  187338  187344  187353  187359      21
  187338  187344 -187353  187359      22  187338  187344 -187353  187359      23
  187338  187344 -187353  187359       6  187377  187374  187380  187386       2
  187374  187380  187386  187392       1  187374  187380 -187386  187392       4
  187374  187380 -187386  187392       5  187374  187380 -187386  187392       6
  187374  187380  187386  187416       7  187374  187380 -187386  187416       8
  187374  187380 -187386  187416       9  187374  187380 -187386  187416       6
  187365  187374  187380  187386       2  187359  187365  187374  187377       3
  187359  187365  187374  187380      21  187359  187365 -187374  187380      22
  187359  187365 -187374  187380      23  187359  187365 -187374  187380       6
  187419  187416  187422  187428       2  187416  187422  187428  187434       1
  187416  187422 -187428  187434       4  187416  187422 -187428  187434       5
  187416  187422 -187428  187434       6  187416  187422  187428  187449       7
  187416  187422 -187428  187449       8  187416  187422 -187428  187449       9
  187416  187422 -187428  187449       6  187410  187392  187386  187416      86
  187410  187392 -187386  187416      87  187410  187392 -187386  187416      88
  187410  187392 -187386  187416      89  187398  187392  187386  187416      34
  187398  187392 -187386  187416      35  187398  187392 -187386  187416      36
  187398  187392 -187386  187416      37  187392  187386  187416  187419       3
  187392  187386  187416  187422      11  187392  187386 -187416  187422      12
  187392  187386 -187416  187422      13  187392  187386 -187416  187422       6
  187386  187416  187422  187428       2  187380  187386  187392  187398      38
  187380  187386 -187392  187398      39  187380  187386 -187392  187398      36
  187380  187386 -187392  187398      40  187380  187386  187392  187410      99
  187380  187386 -187392  187410     100  187380  187386 -187392  187410      88
  187380  187386 -187392  187410     101  187380  187386  187416  187419       3
  187380  187386  187416  187422      21  187380  187386 -187416  187422      22
  187380  187386 -187416  187422      23  187380  187386 -187416  187422       6
  187452  187449  187455  187461       2  187449  187455  187461  187467       1
  187449  187455 -187461  187467       4  187449  187455 -187461  187467       5
  187449  187455 -187461  187467       6  187449  187455  187461  187485       7
  187449  187455 -187461  187485       8  187449  187455 -187461  187485       9
  187449  187455 -187461  187485       6  187443  187434  187428  187449     123
  187443  187434 -187428  187449     124  187443  187434 -187428  187449     125
  187443  187434 -187428  187449     126  187434  187428  187449  187452       3
  187434  187428  187449  187455      11  187434  187428 -187449  187455      12
  187434  187428 -187449  187455      13  187434  187428 -187449  187455       6
  187428  187449  187455  187461       2  187422  187428  187434  187443     131
  187422  187428 -187434  187443     132  187422  187428 -187434  187443     125
  187422  187428 -187434  187443     133  187422  187428  187449  187452       3
  187422  187428  187449  187455      21  187422  187428 -187449  187455      22
  187422  187428 -187449  187455      23  187422  187428 -187449  187455       6
  187488  187485  187491  187497       2  187485  187491  187497  187503       1
  187485  187491 -187497  187503       4  187485  187491 -187497  187503       5
  187485  187491 -187497  187503       6  187485  187491  187497  187533       7
  187485  187491 -187497  187533       8  187485  187491 -187497  187533       9
  187485  187491 -187497  187533       6  187476  187467  187461  187485      24
  187476  187467 -187461  187485      25  187476  187467 -187461  187485      26
  187476  187467 -187461  187485      27  187467  187461  187485  187488       3
  187467  187461  187485  187491      11  187467  187461 -187485  187491      12
  187467  187461 -187485  187491      13  187467  187461 -187485  187491       6
  187461  187467  187476  187479       7  187461  187467 -187476  187479      28
  187461  187467 -187476  187479      29  187461  187467 -187476  187479      30
  187461  187467  187476  187482       7  187461  187467 -187476  187482      28
  187461  187467 -187476  187482      29  187461  187467 -187476  187482      30
  187461  187485  187491  187497       2  187455  187461  187467  187476      31
  187455  187461 -187467  187476      32  187455  187461 -187467  187476      26
  187455  187461 -187467  187476      33  187455  187461  187485  187488       3
  187455  187461  187485  187491      21  187455  187461 -187485  187491      22
  187455  187461 -187485  187491      23  187455  187461 -187485  187491       6
  187536  187533  187539  187545       2  187533  187539  187545  187551       1
  187533  187539 -187545  187551       4  187533  187539 -187545  187551       5
  187533  187539 -187545  187551       6  187533  187539  187545  187578       7
  187533  187539 -187545  187578       8  187533  187539 -187545  187578       9
  187533  187539 -187545  187578       6  187521  187503  187497  187533      34
  187521  187503 -187497  187533      35  187521  187503 -187497  187533      36
  187521  187503 -187497  187533      37  187509  187503  187497  187533      34
  187509  187503 -187497  187533      35  187509  187503 -187497  187533      36
  187509  187503 -187497  187533      37  187503  187497  187533  187536       3
  187503  187497  187533  187539      11  187503  187497 -187533  187539      12
  187503  187497 -187533  187539      13  187503  187497 -187533  187539       6
  187497  187533  187539  187545       2  187491  187497  187503  187509      38
  187491  187497 -187503  187509      39  187491  187497 -187503  187509      36
  187491  187497 -187503  187509      40  187491  187497  187503  187521      38
  187491  187497 -187503  187521      39  187491  187497 -187503  187521      36
  187491  187497 -187503  187521      40  187491  187497  187533  187536       3
  187491  187497  187533  187539      21  187491  187497 -187533  187539      22
  187491  187497 -187533  187539      23  187491  187497 -187533  187539       6
  187581  187578  187584  187590       2  187578  187584  187590  187596       1
  187578  187584 -187590  187596       4  187578  187584 -187590  187596       5
  187578  187584 -187590  187596       6  187578  187584  187590  187626       7
  187578  187584 -187590  187626       8  187578  187584 -187590  187626       9
  187578  187584 -187590  187626       6  187560  187551  187545  187578      64
  187560  187551 -187545  187578      65  187560  187551 -187545  187578      54
  187560  187551 -187545  187578      66  187551  187545  187578  187581       3
  187551  187545  187578  187584      11  187551  187545 -187578  187584      12
  187551  187545 -187578  187584      13  187551  187545 -187578  187584       6
  187551  187560  187569  187572     117  187551  187560 -187569  187572     118
  187551  187560  187569  187575     117  187551  187560 -187569  187575     118
  187545  187551  187560  187569     119  187545  187551 -187560  187569     120
  187545  187551 -187560  187569     121  187545  187551 -187560  187569     122
  187545  187578  187584  187590       2  187539  187545  187551  187560      75
  187539  187545 -187551  187560      76  187539  187545 -187551  187560      54
  187539  187545 -187551  187560      77  187539  187545  187578  187581       3
  187539  187545  187578  187584      21  187539  187545 -187578  187584      22
  187539  187545 -187578  187584      23  187539  187545 -187578  187584       6
  187629  187626  187632  187638       2  187626  187632  187638  187644       1
  187626  187632 -187638  187644       4  187626  187632 -187638  187644       5
  187626  187632 -187638  187644       6  187626  187632  187638  187668       7
  187626  187632 -187638  187668       8  187626  187632 -187638  187668       9
  187626  187632 -187638  187668       6  187614  187596  187590  187626      34
  187614  187596 -187590  187626      35  187614  187596 -187590  187626      36
  187614  187596 -187590  187626      37  187602  187596  187590  187626      34
  187602  187596 -187590  187626      35  187602  187596 -187590  187626      36
  187602  187596 -187590  187626      37  187596  187590  187626  187629       3
  187596  187590  187626  187632      11  187596  187590 -187626  187632      12
  187596  187590 -187626  187632      13  187596  187590 -187626  187632       6
  187590  187626  187632  187638       2  187584  187590  187596  187602      38
  187584  187590 -187596  187602      39  187584  187590 -187596  187602      36
  187584  187590 -187596  187602      40  187584  187590  187596  187614      38
  187584  187590 -187596  187614      39  187584  187590 -187596  187614      36
  187584  187590 -187596  187614      40  187584  187590  187626  187629       3
  187584  187590  187626  187632      21  187584  187590 -187626  187632      22
  187584  187590 -187626  187632      23  187584  187590 -187626  187632       6
  187671  187668  187674  187680       2  187668  187674  187680  187686       1
  187668  187674 -187680  187686       4  187668  187674 -187680  187686       5
  187668  187674 -187680  187686       6  187668  187674  187680  187713       7
  187668  187674 -187680  187713       8  187668  187674 -187680  187713       9
  187668  187674 -187680  187713       6  187653  187644  187638  187668     153
  187653  187644 -187638  187668     154  187653  187644 -187638  187668     155
  187653  187644 -187638  187668     156  187644  187638  187668  187671       3
  187644  187638  187668  187674      11  187644  187638 -187668  187674      12
  187644  187638 -187668  187674      13  187644  187638 -187668  187674       6
  187638  187644  187653  187656       7  187638  187644  187653  187659     157
  187638  187644 -187653  187659     158  187638  187644 -187653  187659     159
  187638  187644 -187653  187659     160  187638  187668  187674  187680       2
  187632  187638  187644  187653     161  187632  187638 -187644  187653     162
  187632  187638 -187644  187653     155  187632  187638 -187644  187653     163
  187632  187638  187668  187671       3  187632  187638  187668  187674      21
  187632  187638 -187668  187674      22  187632  187638 -187668  187674      23
  187632  187638 -187668  187674       6  187716  187713  187719  187725       2
  187713  187719  187725  187731       1  187713  187719 -187725  187731       4
  187713  187719 -187725  187731       5  187713  187719 -187725  187731       6
  187713  187719  187725  187779       7  187713  187719 -187725  187779       8
  187713  187719 -187725  187779       9  187713  187719 -187725  187779       6
  187695  187686  187680  187713      64  187695  187686 -187680  187713      65
  187695  187686 -187680  187713      54  187695  187686 -187680  187713      66
  187686  187680  187713  187716       3  187686  187680  187713  187719      11
  187686  187680 -187713  187719      12  187686  187680 -187713  187719      13
  187686  187680 -187713  187719       6  187686  187695  187704  187707     117
  187686  187695 -187704  187707     118  187686  187695  187704  187710     117
  187686  187695 -187704  187710     118  187680  187686  187695  187704     119
  187680  187686 -187695  187704     120  187680  187686 -187695  187704     121
  187680  187686 -187695  187704     122  187680  187713  187719  187725       2
  187674  187680  187686  187695      75  187674  187680 -187686  187695      76
  187674  187680 -187686  187695      54  187674  187680 -187686  187695      77
  187674  187680  187713  187716       3  187674  187680  187713  187719      21
  187674  187680 -187713  187719      22  187674  187680 -187713  187719      23
  187674  187680 -187713  187719       6  187782  187779  187785  187791       2
  187779  187785  187791  187797       1  187779  187785 -187791  187797       4
  187779  187785 -187791  187797       5  187779  187785 -187791  187797       6
  187779  187785  187791  187845       7  187779  187785 -187791  187845       8
  187779  187785 -187791  187845       9  187779  187785 -187791  187845       6
  187740  187731  187725  187779      10  187740  187749  187758  187767      10
  187731  187725  187779  187782       3  187731  187725  187779  187785      11
  187731  187725 -187779  187785      12  187731  187725 -187779  187785      13
  187731  187725 -187779  187785       6  187731  187740  187749  187758      16
  187731  187740 -187749  187758      17  187731  187740 -187749  187758      18
  187725  187731  187740  187749      16  187725  187731 -187740  187749      17
  187725  187731 -187740  187749      18  187725  187779  187785  187791       2
  187719  187725  187731  187740      10  187719  187725  187779  187782       3
  187719  187725  187779  187785      21  187719  187725 -187779  187785      22
  187719  187725 -187779  187785      23  187719  187725 -187779  187785       6
  187848  187845  187851  187857       2  187845  187851  187857  187863       1
  187845  187851 -187857  187863       4  187845  187851 -187857  187863       5
  187845  187851 -187857  187863       6  187845  187851  187857  187881       7
  187845  187851 -187857  187881       8  187845  187851 -187857  187881       9
  187845  187851 -187857  187881       6  187806  187797  187791  187845      10
  187806  187815  187824  187833      10  187797  187791  187845  187848       3
  187797  187791  187845  187851      11  187797  187791 -187845  187851      12
  187797  187791 -187845  187851      13  187797  187791 -187845  187851       6
  187797  187806  187815  187824      16  187797  187806 -187815  187824      17
  187797  187806 -187815  187824      18  187791  187797  187806  187815      16
  187791  187797 -187806  187815      17  187791  187797 -187806  187815      18
  187791  187845  187851  187857       2  187785  187791  187797  187806      10
  187785  187791  187845  187848       3  187785  187791  187845  187851      21
  187785  187791 -187845  187851      22  187785  187791 -187845  187851      23
  187785  187791 -187845  187851       6  187884  187881  187887  187893       2
  187881  187887  187893  187899       1  187881  187887 -187893  187899       4
  187881  187887 -187893  187899       5  187881  187887 -187893  187899       6
  187881  187887  187893  187953       7  187881  187887 -187893  187953       8
  187881  187887 -187893  187953       9  187881  187887 -187893  187953       6
  187872  187863  187857  187881      24  187872  187863 -187857  187881      25
  187872  187863 -187857  187881      26  187872  187863 -187857  187881      27
  187863  187857  187881  187884       3  187863  187857  187881  187887      11
  187863  187857 -187881  187887      12  187863  187857 -187881  187887      13
  187863  187857 -187881  187887       6  187857  187863  187872  187875       7
  187857  187863 -187872  187875      28  187857  187863 -187872  187875      29
  187857  187863 -187872  187875      30  187857  187863  187872  187878       7
  187857  187863 -187872  187878      28  187857  187863 -187872  187878      29
  187857  187863 -187872  187878      30  187857  187881  187887  187893       2
  187851  187857  187863  187872      31  187851  187857 -187863  187872      32
  187851  187857 -187863  187872      26  187851  187857 -187863  187872      33
  187851  187857  187881  187884       3  187851  187857  187881  187887      21
  187851  187857 -187881  187887      22  187851  187857 -187881  187887      23
  187851  187857 -187881  187887       6  187956  187953  187959  187965       2
  187953  187959  187965  187971       1  187953  187959 -187965  187971       4
  187953  187959 -187965  187971       5  187953  187959 -187965  187971       6
  187953  187959  187965  188001       7  187953  187959 -187965  188001       8
  187953  187959 -187965  188001       9  187953  187959 -187965  188001       6
  187917  187926  187932  187935      51  187917  187926 -187932  187935       6
  187917  187926  187932  187944      51  187917  187926 -187932  187944       6
  187908  187899  187893  187953      10  187908  187917  187926  187932       7
  187908  187917 -187926  187932      29  187899  187893  187953  187956       3
  187899  187893  187953  187959      11  187899  187893 -187953  187959      12
  187899  187893 -187953  187959      13  187899  187893 -187953  187959       6
  187899  187908  187917  187926      10  187893  187899  187908  187917      16
  187893  187899 -187908  187917      17  187893  187899 -187908  187917      18
  187893  187953  187959  187965       2  187887  187893  187899  187908      10
  187887  187893  187953  187956       3  187887  187893  187953  187959      21
  187887  187893 -187953  187959      22  187887  187893 -187953  187959      23
  187887  187893 -187953  187959       6  188004  188001  188007  188013       2
  188001  188007  188013  188019       1  188001  188007 -188013  188019       4
  188001  188007 -188013  188019       5  188001  188007 -188013  188019       6
  188001  188007  188013  188043       7  188001  188007 -188013  188043       8
  188001  188007 -188013  188043       9  188001  188007 -188013  188043       6
  187989  187971  187965  188001      34  187989  187971 -187965  188001      35
  187989  187971 -187965  188001      36  187989  187971 -187965  188001      37
  187977  187971  187965  188001      34  187977  187971 -187965  188001      35
  187977  187971 -187965  188001      36  187977  187971 -187965  188001      37
  187971  187965  188001  188004       3  187971  187965  188001  188007      11
  187971  187965 -188001  188007      12  187971  187965 -188001  188007      13
  187971  187965 -188001  188007       6  187965  188001  188007  188013       2
  187959  187965  187971  187977      38  187959  187965 -187971  187977      39
  187959  187965 -187971  187977      36  187959  187965 -187971  187977      40
  187959  187965  187971  187989      38  187959  187965 -187971  187989      39
  187959  187965 -187971  187989      36  187959  187965 -187971  187989      40
  187959  187965  188001  188004       3  187959  187965  188001  188007      21
  187959  187965 -188001  188007      22  187959  187965 -188001  188007      23
  187959  187965 -188001  188007       6  188046  188043  188049  188055       2
  188043  188049  188055  188061       1  188043  188049 -188055  188061       4
  188043  188049 -188055  188061       5  188043  188049 -188055  188061       6
  188043  188049  188055  188082       7  188043  188049 -188055  188082       8
  188043  188049 -188055  188082       9  188043  188049 -188055  188082       6
  188037  188019  188013  188043      86  188037  188019 -188013  188043      87
  188037  188019 -188013  188043      88  188037  188019 -188013  188043      89
  188025  188019  188013  188043      34  188025  188019 -188013  188043      35
  188025  188019 -188013  188043      36  188025  188019 -188013  188043      37
  188019  188013  188043  188046       3  188019  188013  188043  188049      11
  188019  188013 -188043  188049      12  188019  188013 -188043  188049      13
  188019  188013 -188043  188049       6  188013  188043  188049  188055       2
  188007  188013  188019  188025      38  188007  188013 -188019  188025      39
  188007  188013 -188019  188025      36  188007  188013 -188019  188025      40
  188007  188013  188019  188037      99  188007  188013 -188019  188037     100
  188007  188013 -188019  188037      88  188007  188013 -188019  188037     101
  188007  188013  188043  188046       3  188007  188013  188043  188049      21
  188007  188013 -188043  188049      22  188007  188013 -188043  188049      23
  188007  188013 -188043  188049       6  188085  188082  188088  188094       2
  188082  188088  188094  188100       1  188082  188088 -188094  188100       4
  188082  188088 -188094  188100       5  188082  188088 -188094  188100       6
  188082  188088  188094  188112       7  188082  188088 -188094  188112       8
  188082  188088 -188094  188112       9  188082  188088 -188094  188112       6
  188070  188061  188055  188082     153  188070  188061 -188055  188082     154
  188070  188061 -188055  188082     155  188070  188061 -188055  188082     156
  188061  188055  188082  188085       3  188061  188055  188082  188088      11
  188061  188055 -188082  188088      12  188061  188055 -188082  188088      13
  188061  188055 -188082  188088       6  188055  188061  188070  188073       7
  188055  188061  188070  188076     195  188055  188061 -188070  188076     196
  188055  188061 -188070  188076     197  188055  188061 -188070  188076     198
  188055  188082  188088  188094       2  188049  188055  188061  188070     161
  188049  188055 -188061  188070     162  188049  188055 -188061  188070     155
  188049  188055 -188061  188070     163  188049  188055  188082  188085       3
  188049  188055  188082  188088      21  188049  188055 -188082  188088      22
  188049  188055 -188082  188088      23  188049  188055 -188082  188088       6
  188115  188112  188118  188124       2  188112  188118  188124  188130       1
  188112  188118 -188124  188130       4  188112  188118 -188124  188130       5
  188112  188118 -188124  188130       6  188112  188118  188124  188169       7
  188112  188118 -188124  188169       8  188112  188118 -188124  188169       9
  188112  188118 -188124  188169       6  188100  188094  188112  188115       3
  188100  188094  188112  188118      11  188100  188094 -188112  188118      12
  188100  188094 -188112  188118      13  188100  188094 -188112  188118       6
  188094  188112  188118  188124       2  188088  188094  188112  188115       3
  188088  188094  188112  188118      21  188088  188094 -188112  188118      22
  188088  188094 -188112  188118      23  188088  188094 -188112  188118       6
  188172  188169  188175  188181       2  188169  188175  188181  188187       1
  188169  188175 -188181  188187       4  188169  188175 -188181  188187       5
  188169  188175 -188181  188187       6  188169  188175  188181  188211       7
  188169  188175 -188181  188211       8  188169  188175 -188181  188211       9
  188169  188175 -188181  188211       6  188139  188130  188124  188169      52
  188139  188130 -188124  188169      53  188139  188130 -188124  188169      54
  188139  188130 -188124  188169      55  188130  188124  188169  188172       3
  188130  188124  188169  188175      11  188130  188124 -188169  188175      12
  188130  188124 -188169  188175      13  188130  188124 -188169  188175       6
  188124  188130  188139  188145      56  188124  188130 -188139  188145      57
  188124  188130 -188139  188145      58  188124  188130 -188139  188145      59
  188124  188130  188139  188157      56  188124  188130 -188139  188157      57
  188124  188130 -188139  188157      58  188124  188130 -188139  188157      59
  188124  188169  188175  188181       2  188118  188124  188130  188139      60
  188118  188124 -188130  188139      61  188118  188124 -188130  188139      54
  188118  188124 -188130  188139      62  188118  188124  188169  188172       3
  188118  188124  188169  188175      21  188118  188124 -188169  188175      22
  188118  188124 -188169  188175      23  188118  188124 -188169  188175       6
  188214  188211  188217  188223       2  188211  188217  188223  188229       1
  188211  188217 -188223  188229       4  188211  188217 -188223  188229       5
  188211  188217 -188223  188229       6  188211  188217  188223  188241       7
  188211  188217 -188223  188241       8  188211  188217 -188223  188241       9
  188211  188217 -188223  188241       6  188196  188187  188181  188211     153
  188196  188187 -188181  188211     154  188196  188187 -188181  188211     155
  188196  188187 -188181  188211     156  188187  188181  188211  188214       3
  188187  188181  188211  188217      11  188187  188181 -188211  188217      12
  188187  188181 -188211  188217      13  188187  188181 -188211  188217       6
  188181  188187  188196  188199       7  188181  188187  188196  188202     157
  188181  188187 -188196  188202     158  188181  188187 -188196  188202     159
  188181  188187 -188196  188202     160  188181  188211  188217  188223       2
  188175  188181  188187  188196     161  188175  188181 -188187  188196     162
  188175  188181 -188187  188196     155  188175  188181 -188187  188196     163
  188175  188181  188211  188214       3  188175  188181  188211  188217      21
  188175  188181 -188211  188217      22  188175  188181 -188211  188217      23
  188175  188181 -188211  188217       6  188244  188241  188247  188253       2
  188241  188247  188253  188259       1  188241  188247 -188253  188259       4
  188241  188247 -188253  188259       5  188241  188247 -188253  188259       6
  188241  188247  188253  188283       7  188241  188247 -188253  188283       8
  188241  188247 -188253  188283       9  188241  188247 -188253  188283       6
  188229  188223  188241  188244       3  188229  188223  188241  188247      11
  188229  188223 -188241  188247      12  188229  188223 -188241  188247      13
  188229  188223 -188241  188247       6  188223  188241  188247  188253       2
  188217  188223  188241  188244       3  188217  188223  188241  188247      21
  188217  188223 -188241  188247      22  188217  188223 -188241  188247      23
  188217  188223 -188241  188247       6  188286  188283  188289  188295       2
  188283  188289  188295  188301       1  188283  188289 -188295  188301       4
  188283  188289 -188295  188301       5  188283  188289 -188295  188301       6
  188283  188289  188295  188355       7  188283  188289 -188295  188355       8
  188283  188289 -188295  188355       9  188283  188289 -188295  188355       6
  188277  188259  188253  188283      86  188277  188259 -188253  188283      87
  188277  188259 -188253  188283      88  188277  188259 -188253  188283      89
  188265  188259  188253  188283      34  188265  188259 -188253  188283      35
  188265  188259 -188253  188283      36  188265  188259 -188253  188283      37
  188259  188253  188283  188286       3  188259  188253  188283  188289      11
  188259  188253 -188283  188289      12  188259  188253 -188283  188289      13
  188259  188253 -188283  188289       6  188253  188283  188289  188295       2
  188247  188253  188259  188265      38  188247  188253 -188259  188265      39
  188247  188253 -188259  188265      36  188247  188253 -188259  188265      40
  188247  188253  188259  188277      99  188247  188253 -188259  188277     100
  188247  188253 -188259  188277      88  188247  188253 -188259  188277     101
  188247  188253  188283  188286       3  188247  188253  188283  188289      21
  188247  188253 -188283  188289      22  188247  188253 -188283  188289      23
  188247  188253 -188283  188289       6  188358  188355  188361  188367       2
  188355  188361  188367  188373       1  188355  188361 -188367  188373       4
  188355  188361 -188367  188373       5  188355  188361 -188367  188373       6
  188355  188361  188367  188385       7  188355  188361 -188367  188385       8
  188355  188361 -188367  188385       9  188355  188361 -188367  188385       6
  188319  188328  188334  188337      51  188319  188328 -188334  188337       6
  188319  188328  188334  188346      51  188319  188328 -188334  188346       6
  188310  188301  188295  188355      10  188310  188319  188328  188334       7
  188310  188319 -188328  188334      29  188301  188295  188355  188358       3
  188301  188295  188355  188361      11  188301  188295 -188355  188361      12
  188301  188295 -188355  188361      13  188301  188295 -188355  188361       6
  188301  188310  188319  188328      10  188295  188301  188310  188319      16
  188295  188301 -188310  188319      17  188295  188301 -188310  188319      18
  188295  188355  188361  188367       2  188289  188295  188301  188310      10
  188289  188295  188355  188358       3  188289  188295  188355  188361      21
  188289  188295 -188355  188361      22  188289  188295 -188355  188361      23
  188289  188295 -188355  188361       6  188388  188385  188391  188397       2
  188385  188391  188397  188403       1  188385  188391 -188397  188403       4
  188385  188391 -188397  188403       5  188385  188391 -188397  188403       6
  188385  188391  188397  188415       7  188385  188391 -188397  188415       8
  188385  188391 -188397  188415       9  188385  188391 -188397  188415       6
  188373  188367  188385  188388       3  188373  188367  188385  188391      11
  188373  188367 -188385  188391      12  188373  188367 -188385  188391      13
  188373  188367 -188385  188391       6  188367  188385  188391  188397       2
  188361  188367  188385  188388       3  188361  188367  188385  188391      21
  188361  188367 -188385  188391      22  188361  188367 -188385  188391      23
  188361  188367 -188385  188391       6  188418  188415  188421  188427       2
  188415  188421  188427  188433       1  188415  188421 -188427  188433       4
  188415  188421 -188427  188433       5  188415  188421 -188427  188433       6
  188415  188421  188427  188463       7  188415  188421 -188427  188463       8
  188415  188421 -188427  188463       9  188415  188421 -188427  188463       6
  188403  188397  188415  188418       3  188403  188397  188415  188421      11
  188403  188397 -188415  188421      12  188403  188397 -188415  188421      13
  188403  188397 -188415  188421       6  188397  188415  188421  188427       2
  188391  188397  188415  188418       3  188391  188397  188415  188421      21
  188391  188397 -188415  188421      22  188391  188397 -188415  188421      23
  188391  188397 -188415  188421       6  188466  188463  188469  188475       2
  188463  188469  188475  188481       1  188463  188469 -188475  188481       4
  188463  188469 -188475  188481       5  188463  188469 -188475  188481       6
  188463  188469  188475  188508       7  188463  188469 -188475  188508       8
  188463  188469 -188475  188508       9  188463  188469 -188475  188508       6
  188451  188433  188427  188463      34  188451  188433 -188427  188463      35
  188451  188433 -188427  188463      36  188451  188433 -188427  188463      37
  188439  188433  188427  188463      34  188439  188433 -188427  188463      35
  188439  188433 -188427  188463      36  188439  188433 -188427  188463      37
  188433  188427  188463  188466       3  188433  188427  188463  188469      11
  188433  188427 -188463  188469      12  188433  188427 -188463  188469      13
  188433  188427 -188463  188469       6  188427  188463  188469  188475       2
  188421  188427  188433  188439      38  188421  188427 -188433  188439      39
  188421  188427 -188433  188439      36  188421  188427 -188433  188439      40
  188421  188427  188433  188451      38  188421  188427 -188433  188451      39
  188421  188427 -188433  188451      36  188421  188427 -188433  188451      40
  188421  188427  188463  188466       3  188421  188427  188463  188469      21
  188421  188427 -188463  188469      22  188421  188427 -188463  188469      23
  188421  188427 -188463  188469       6  188511  188508  188514  188520       2
  188508  188514  188520  188526       1  188508  188514 -188520  188526       4
  188508  188514 -188520  188526       5  188508  188514 -188520  188526       6
  188508  188514  188520  188553       7  188508  188514 -188520  188553       8
  188508  188514 -188520  188553       9  188508  188514 -188520  188553       6
  188490  188481  188475  188508      64  188490  188481 -188475  188508      65
  188490  188481 -188475  188508      54  188490  188481 -188475  188508      66
  188481  188475  188508  188511       3  188481  188475  188508  188514      11
  188481  188475 -188508  188514      12  188481  188475 -188508  188514      13
  188481  188475 -188508  188514       6  188481  188490  188499  188502     117
  188481  188490 -188499  188502     118  188481  188490  188499  188505     117
  188481  188490 -188499  188505     118  188475  188481  188490  188499     119
  188475  188481 -188490  188499     120  188475  188481 -188490  188499     121
  188475  188481 -188490  188499     122  188475  188508  188514  188520       2
  188469  188475  188481  188490      75  188469  188475 -188481  188490      76
  188469  188475 -188481  188490      54  188469  188475 -188481  188490      77
  188469  188475  188508  188511       3  188469  188475  188508  188514      21
  188469  188475 -188508  188514      22  188469  188475 -188508  188514      23
  188469  188475 -188508  188514       6  188556  188553  188559  188565       2
  188553  188559  188565  188574       7  188553  188559 -188565  188574       8
  188553  188559 -188565  188574       9  188553  188559 -188565  188574       6
  188535  188526  188520  188553      64  188535  188526 -188520  188553      65
  188535  188526 -188520  188553      54  188535  188526 -188520  188553      66
  188526  188520  188553  188556       3  188526  188520  188553  188559      11
  188526  188520 -188553  188559      12  188526  188520 -188553  188559      13
  188526  188520 -188553  188559       6  188526  188535  188544  188547     117
  188526  188535 -188544  188547     118  188526  188535  188544  188550     117
  188526  188535 -188544  188550     118  188520  188526  188535  188544     119
  188520  188526 -188535  188544     120  188520  188526 -188535  188544     121
  188520  188526 -188535  188544     122  188520  188553  188559  188565       2
  188514  188520  188526  188535      75  188514  188520 -188526  188535      76
  188514  188520 -188526  188535      54  188514  188520 -188526  188535      77
  188514  188520  188553  188556       3  188514  188520  188553  188559      21
  188514  188520 -188553  188559      22  188514  188520 -188553  188559      23
  188514  188520 -188553  188559       6  188577  188574  188580  188586       2
  188574  188580  188586  188592       1  188574  188580 -188586  188592       4
  188574  188580 -188586  188592       5  188574  188580 -188586  188592       6
  188574  188580  188586  188631       7  188574  188580 -188586  188631       8
  188574  188580 -188586  188631       9  188574  188580 -188586  188631       6
  188565  188574  188580  188586       2  188559  188565  188574  188577       3
  188559  188565  188574  188580      21  188559  188565 -188574  188580      22
  188559  188565 -188574  188580      23  188559  188565 -188574  188580       6
  188634  188631  188637  188643       2  188631  188637  188643  188649       1
  188631  188637 -188643  188649       4  188631  188637 -188643  188649       5
  188631  188637 -188643  188649       6  188631  188637  188643  188679       7
  188631  188637 -188643  188679       8  188631  188637 -188643  188679       9
  188631  188637 -188643  188679       6  188610  188592  188586  188631     103
  188610  188592 -188586  188631     104  188610  188592 -188586  188631     105
  188610  188592 -188586  188631     106  188598  188592  188586  188631      34
  188598  188592 -188586  188631      35  188598  188592 -188586  188631      36
  188598  188592 -188586  188631      37  188598  188592  188610  188619     107
  188598  188592 -188610  188619     108  188598  188592 -188610  188619     109
  188598  188592 -188610  188619     110  188592  188586  188631  188634       3
  188592  188586  188631  188637      11  188592  188586 -188631  188637      12
  188592  188586 -188631  188637      13  188592  188586 -188631  188637       6
  188586  188592  188610  188619     111  188586  188592 -188610  188619     112
  188586  188592 -188610  188619     109  188586  188592 -188610  188619     113
```
