## Supplementary material for "How a pathogenic mutation impairs Hsp60 functional dynamics from monomeric to fully assembled states": Input scripts and videos: F_V72I_ASPASH.top (part 97 of 163)

```
  188586  188631  188637  188643       2  188580  188586  188592  188598      38
  188580  188586 -188592  188598      39  188580  188586 -188592  188598      36
  188580  188586 -188592  188598      40  188580  188586  188592  188610     114
  188580  188586 -188592  188610     115  188580  188586 -188592  188610     105
  188580  188586 -188592  188610     116  188580  188586  188631  188634       3
  188580  188586  188631  188637      21  188580  188586 -188631  188637      22
  188580  188586 -188631  188637      23  188580  188586 -188631  188637       6
  188682  188679  188685  188691       2  188679  188685  188691  188697       1
  188679  188685 -188691  188697       4  188679  188685 -188691  188697       5
  188679  188685 -188691  188697       6  188679  188685  188691  188736       7
  188679  188685 -188691  188736       8  188679  188685 -188691  188736       9
  188679  188685 -188691  188736       6  188667  188649  188643  188679      34
  188667  188649 -188643  188679      35  188667  188649 -188643  188679      36
  188667  188649 -188643  188679      37  188655  188649  188643  188679      34
  188655  188649 -188643  188679      35  188655  188649 -188643  188679      36
  188655  188649 -188643  188679      37  188649  188643  188679  188682       3
  188649  188643  188679  188685      11  188649  188643 -188679  188685      12
  188649  188643 -188679  188685      13  188649  188643 -188679  188685       6
  188643  188679  188685  188691       2  188637  188643  188649  188655      38
  188637  188643 -188649  188655      39  188637  188643 -188649  188655      36
  188637  188643 -188649  188655      40  188637  188643  188649  188667      38
  188637  188643 -188649  188667      39  188637  188643 -188649  188667      36
  188637  188643 -188649  188667      40  188637  188643  188679  188682       3
  188637  188643  188679  188685      21  188637  188643 -188679  188685      22
  188637  188643 -188679  188685      23  188637  188643 -188679  188685       6
  188739  188736  188742  188748       2  188736  188742  188748  188757       7
  188736  188742 -188748  188757       8  188736  188742 -188748  188757       9
  188736  188742 -188748  188757       6  188706  188697  188691  188736      52
  188706  188697 -188691  188736      53  188706  188697 -188691  188736      54
  188706  188697 -188691  188736      55  188697  188691  188736  188739       3
  188697  188691  188736  188742      11  188697  188691 -188736  188742      12
  188697  188691 -188736  188742      13  188697  188691 -188736  188742       6
  188691  188697  188706  188712      56  188691  188697 -188706  188712      57
  188691  188697 -188706  188712      58  188691  188697 -188706  188712      59
  188691  188697  188706  188724      56  188691  188697 -188706  188724      57
  188691  188697 -188706  188724      58  188691  188697 -188706  188724      59
  188691  188736  188742  188748       2  188685  188691  188697  188706      60
  188685  188691 -188697  188706      61  188685  188691 -188697  188706      54
  188685  188691 -188697  188706      62  188685  188691  188736  188739       3
  188685  188691  188736  188742      21  188685  188691 -188736  188742      22
  188685  188691 -188736  188742      23  188685  188691 -188736  188742       6
  188760  188757  188763  188769       2  188757  188763  188769  188778       7
  188757  188763 -188769  188778       8  188757  188763 -188769  188778       9
  188757  188763 -188769  188778       6  188748  188757  188763  188769       2
  188742  188748  188757  188760       3  188742  188748  188757  188763      21
  188742  188748 -188757  188763      22  188742  188748 -188757  188763      23
  188742  188748 -188757  188763       6  188781  188778  188784  188790       2
  188778  188784  188790  188799       7  188778  188784 -188790  188799       8
  188778  188784 -188790  188799       9  188778  188784 -188790  188799       6
  188769  188778  188784  188790       2  188763  188769  188778  188781       3
  188763  188769  188778  188784      21  188763  188769 -188778  188784      22
  188763  188769 -188778  188784      23  188763  188769 -188778  188784       6
  188802  188799  188805  188811       2  188799  188805  188811  188817       1
  188799  188805 -188811  188817       4  188799  188805 -188811  188817       5
  188799  188805 -188811  188817       6  188799  188805  188811  188832       7
  188799  188805 -188811  188832       8  188799  188805 -188811  188832       9
  188799  188805 -188811  188832       6  188790  188799  188805  188811       2
  188784  188790  188799  188802       3  188784  188790  188799  188805      21
  188784  188790 -188799  188805      22  188784  188790 -188799  188805      23
  188784  188790 -188799  188805       6  188835  188832  188838  188844       2
  188832  188838  188844  188850       1  188832  188838 -188844  188850       4
  188832  188838 -188844  188850       5  188832  188838 -188844  188850       6
  188832  188838  188844  188862       7  188832  188838 -188844  188862       8
  188832  188838 -188844  188862       9  188832  188838 -188844  188862       6
  188826  188817  188811  188832     164  188826  188817 -188811  188832     165
  188826  188817 -188811  188832     166  188826  188817 -188811  188832     167
  188817  188811  188832  188835       3  188817  188811  188832  188838      11
  188817  188811 -188832  188838      12  188817  188811 -188832  188838      13
  188817  188811 -188832  188838       6  188811  188832  188838  188844       2
  188805  188811  188817  188826     173  188805  188811 -188817  188826     174
  188805  188811 -188817  188826     166  188805  188811 -188817  188826     175
  188805  188811  188832  188835       3  188805  188811  188832  188838      21
  188805  188811 -188832  188838      22  188805  188811 -188832  188838      23
  188805  188811 -188832  188838       6  188865  188862  188868  188874       2
  188862  188868  188874  188880       1  188862  188868 -188874  188880       4
  188862  188868 -188874  188880       5  188862  188868 -188874  188880       6
  188862  188868  188874  188919       7  188862  188868 -188874  188919       8
  188862  188868 -188874  188919       9  188862  188868 -188874  188919       6
  188850  188844  188862  188865       3  188850  188844  188862  188868      11
  188850  188844 -188862  188868      12  188850  188844 -188862  188868      13
  188850  188844 -188862  188868       6  188844  188862  188868  188874       2
  188838  188844  188862  188865       3  188838  188844  188862  188868      21
  188838  188844 -188862  188868      22  188838  188844 -188862  188868      23
  188838  188844 -188862  188868       6  188922  188919  188925  188931       2
  188919  188925  188931  188937       1  188919  188925 -188931  188937       4
  188919  188925 -188931  188937       5  188919  188925 -188931  188937       6
  188919  188925  188931  188976       7  188919  188925 -188931  188976       8
  188919  188925 -188931  188976       9  188919  188925 -188931  188976       6
  188889  188880  188874  188919      52  188889  188880 -188874  188919      53
  188889  188880 -188874  188919      54  188889  188880 -188874  188919      55
  188880  188874  188919  188922       3  188880  188874  188919  188925      11
  188880  188874 -188919  188925      12  188880  188874 -188919  188925      13
  188880  188874 -188919  188925       6  188874  188880  188889  188895      56
  188874  188880 -188889  188895      57  188874  188880 -188889  188895      58
  188874  188880 -188889  188895      59  188874  188880  188889  188907      56
  188874  188880 -188889  188907      57  188874  188880 -188889  188907      58
  188874  188880 -188889  188907      59  188874  188919  188925  188931       2
  188868  188874  188880  188889      60  188868  188874 -188880  188889      61
  188868  188874 -188880  188889      54  188868  188874 -188880  188889      62
  188868  188874  188919  188922       3  188868  188874  188919  188925      21
  188868  188874 -188919  188925      22  188868  188874 -188919  188925      23
  188868  188874 -188919  188925       6  188979  188976  188982  188988       2
  188976  188982  188988  188994       1  188976  188982 -188988  188994       4
  188976  188982 -188988  188994       5  188976  188982 -188988  188994       6
  188976  188982  188988  189048       7  188976  188982 -188988  189048       8
  188976  188982 -188988  189048       9  188976  188982 -188988  189048       6
  188946  188937  188931  188976      52  188946  188937 -188931  188976      53
  188946  188937 -188931  188976      54  188946  188937 -188931  188976      55
  188937  188931  188976  188979       3  188937  188931  188976  188982      11
  188937  188931 -188976  188982      12  188937  188931 -188976  188982      13
  188937  188931 -188976  188982       6  188931  188937  188946  188952      56
  188931  188937 -188946  188952      57  188931  188937 -188946  188952      58
  188931  188937 -188946  188952      59  188931  188937  188946  188964      56
  188931  188937 -188946  188964      57  188931  188937 -188946  188964      58
  188931  188937 -188946  188964      59  188931  188976  188982  188988       2
  188925  188931  188937  188946      60  188925  188931 -188937  188946      61
  188925  188931 -188937  188946      54  188925  188931 -188937  188946      62
  188925  188931  188976  188979       3  188925  188931  188976  188982      21
  188925  188931 -188976  188982      22  188925  188931 -188976  188982      23
  188925  188931 -188976  188982       6  189051  189048  189054  189060       2
  189048  189054  189060  189066       1  189048  189054 -189060  189066       4
  189048  189054 -189060  189066       5  189048  189054 -189060  189066       6
  189048  189054  189060  189081       7  189048  189054 -189060  189081       8
  189048  189054 -189060  189081       9  189048  189054 -189060  189081       6
  189012  189021  189027  189030      51  189012  189021 -189027  189030       6
  189012  189021  189027  189039      51  189012  189021 -189027  189039       6
  189003  188994  188988  189048      10  189003  189012  189021  189027       7
  189003  189012 -189021  189027      29  188994  188988  189048  189051       3
  188994  188988  189048  189054      11  188994  188988 -189048  189054      12
  188994  188988 -189048  189054      13  188994  188988 -189048  189054       6
  188994  189003  189012  189021      10  188988  188994  189003  189012      16
  188988  188994 -189003  189012      17  188988  188994 -189003  189012      18
  188988  189048  189054  189060       2  188982  188988  188994  189003      10
  188982  188988  189048  189051       3  188982  188988  189048  189054      21
  188982  188988 -189048  189054      22  188982  188988 -189048  189054      23
  188982  188988 -189048  189054       6  189084  189081  189087  189093       2
  189081  189087  189093  189099       1  189081  189087 -189093  189099       4
  189081  189087 -189093  189099       5  189081  189087 -189093  189099       6
  189081  189087  189093  189138       7  189081  189087 -189093  189138       8
  189081  189087 -189093  189138       9  189081  189087 -189093  189138       6
  189075  189066  189060  189081     164  189075  189066 -189060  189081     165
  189075  189066 -189060  189081     166  189075  189066 -189060  189081     167
  189066  189060  189081  189084       3  189066  189060  189081  189087      11
  189066  189060 -189081  189087      12  189066  189060 -189081  189087      13
  189066  189060 -189081  189087       6  189060  189081  189087  189093       2
  189054  189060  189066  189075     173  189054  189060 -189066  189075     174
  189054  189060 -189066  189075     166  189054  189060 -189066  189075     175
  189054  189060  189081  189084       3  189054  189060  189081  189087      21
  189054  189060 -189081  189087      22  189054  189060 -189081  189087      23
  189054  189060 -189081  189087       6  189141  189138  189144  189147       2
  189141  189138  189144  189174       2  189138  189144  189147  189156       1
  189138  189144 -189147  189156     102  189138  189144 -189147  189156      13
  189138  189144 -189147  189156       6  189138  189144  189174  189165       1
  189138  189144 -189174  189165       4  189138  189144 -189174  189165       5
  189138  189144 -189174  189165       6  189138  189144  189174  189180       7
  189138  189144 -189174  189180       8  189138  189144 -189174  189180       9
  189138  189144 -189174  189180       6  189117  189099  189093  189138     103
  189117  189099 -189093  189138     104  189117  189099 -189093  189138     105
  189117  189099 -189093  189138     106  189105  189099  189093  189138      34
  189105  189099 -189093  189138      35  189105  189099 -189093  189138      36
  189105  189099 -189093  189138      37  189105  189099  189117  189126     107
  189105  189099 -189117  189126     108  189105  189099 -189117  189126     109
  189105  189099 -189117  189126     110  189099  189093  189138  189141       3
  189099  189093  189138  189144      11  189099  189093 -189138  189144      12
  189099  189093 -189138  189144      13  189099  189093 -189138  189144       6
  189093  189099  189117  189126     111  189093  189099 -189117  189126     112
  189093  189099 -189117  189126     109  189093  189099 -189117  189126     113
  189093  189138  189144  189147       2  189093  189138  189144  189174       2
  189087  189093  189099  189105      38  189087  189093 -189099  189105      39
  189087  189093 -189099  189105      36  189087  189093 -189099  189105      40
  189087  189093  189099  189117     114  189087  189093 -189099  189117     115
  189087  189093 -189099  189117     105  189087  189093 -189099  189117     116
  189087  189093  189138  189141       3  189087  189093  189138  189144      21
  189087  189093 -189138  189144      22  189087  189093 -189138  189144      23
  189087  189093 -189138  189144       6  189183  189180  189186  189192       2
  189180  189186  189192  189198       1  189180  189186 -189192  189198       4
  189180  189186 -189192  189198       5  189180  189186 -189192  189198       6
  189180  189186  189192  189210       7  189180  189186 -189192  189210       8
  189180  189186 -189192  189210       9  189180  189186 -189192  189210       6
  189174  189180  189186  189192       2  189165  189174  189180  189183       3
  189165  189174  189180  189186      11  189165  189174 -189180  189186      12
  189165  189174 -189180  189186      13  189165  189174 -189180  189186       6
  189156  189147 -189144  189174       3  189156  189165  189174  189180      10
  189147  189144 -189174  189165       3  189147  189144  189174  189180       3
  189147  189156 -189165  189174      16  189147  189156 -189165  189174      17
  189147  189156 -189165  189174      18  189144  189147 -189156  189165      10
  189144  189174 -189165  189156      10  189144  189174  189180  189183       3
  189144  189174  189180  189186      21  189144  189174 -189180  189186      22
  189144  189174 -189180  189186      23  189144  189174 -189180  189186       6
  189213  189210  189216  189222       2  189210  189216  189222  189228       1
  189210  189216 -189222  189228       4  189210  189216 -189222  189228       5
  189210  189216 -189222  189228       6  189210  189216  189222  189267       7
  189210  189216 -189222  189267       8  189210  189216 -189222  189267       9
  189210  189216 -189222  189267       6  189198  189192  189210  189213       3
  189198  189192  189210  189216      11  189198  189192 -189210  189216      12
  189198  189192 -189210  189216      13  189198  189192 -189210  189216       6
  189192  189210  189216  189222       2  189186  189192  189210  189213       3
  189186  189192  189210  189216      21  189186  189192 -189210  189216      22
  189186  189192 -189210  189216      23  189186  189192 -189210  189216       6
  189270  189267  189273  189279       2  189267  189273  189279  189285       1
  189267  189273 -189279  189285       4  189267  189273 -189279  189285       5
  189267  189273 -189279  189285       6  189267  189273  189279  189303       7
  189267  189273 -189279  189303       8  189267  189273 -189279  189303       9
  189267  189273 -189279  189303       6  189237  189228  189222  189267      52
  189237  189228 -189222  189267      53  189237  189228 -189222  189267      54
  189237  189228 -189222  189267      55  189228  189222  189267  189270       3
  189228  189222  189267  189273      11  189228  189222 -189267  189273      12
  189228  189222 -189267  189273      13  189228  189222 -189267  189273       6
  189222  189228  189237  189243      56  189222  189228 -189237  189243      57
  189222  189228 -189237  189243      58  189222  189228 -189237  189243      59
  189222  189228  189237  189255      56  189222  189228 -189237  189255      57
  189222  189228 -189237  189255      58  189222  189228 -189237  189255      59
  189222  189267  189273  189279       2  189216  189222  189228  189237      60
  189216  189222 -189228  189237      61  189216  189222 -189228  189237      54
  189216  189222 -189228  189237      62  189216  189222  189267  189270       3
  189216  189222  189267  189273      21  189216  189222 -189267  189273      22
  189216  189222 -189267  189273      23  189216  189222 -189267  189273       6
  189306  189303  189309  189315       2  189303  189309  189315  189321       1
  189303  189309 -189315  189321       4  189303  189309 -189315  189321       5
  189303  189309 -189315  189321       6  189303  189309  189315  189336       7
  189303  189309 -189315  189336       8  189303  189309 -189315  189336       9
  189303  189309 -189315  189336       6  189294  189285  189279  189303      24
  189294  189285 -189279  189303      25  189294  189285 -189279  189303      26
  189294  189285 -189279  189303      27  189285  189279  189303  189306       3
  189285  189279  189303  189309      11  189285  189279 -189303  189309      12
  189285  189279 -189303  189309      13  189285  189279 -189303  189309       6
  189279  189285  189294  189297       7  189279  189285 -189294  189297      28
  189279  189285 -189294  189297      29  189279  189285 -189294  189297      30
  189279  189285  189294  189300       7  189279  189285 -189294  189300      28
  189279  189285 -189294  189300      29  189279  189285 -189294  189300      30
  189279  189303  189309  189315       2  189273  189279  189285  189294      31
  189273  189279 -189285  189294      32  189273  189279 -189285  189294      26
  189273  189279 -189285  189294      33  189273  189279  189303  189306       3
  189273  189279  189303  189309      21  189273  189279 -189303  189309      22
  189273  189279 -189303  189309      23  189273  189279 -189303  189309       6
  189339  189336  189342  189348       2  189336  189342  189348  189354       1
  189336  189342 -189348  189354       4  189336  189342 -189348  189354       5
  189336  189342 -189348  189354       6  189336  189342  189348  189393       7
  189336  189342 -189348  189393       8  189336  189342 -189348  189393       9
  189336  189342 -189348  189393       6  189330  189321  189315  189336     123
  189330  189321 -189315  189336     124  189330  189321 -189315  189336     125
  189330  189321 -189315  189336     126  189321  189315  189336  189339       3
  189321  189315  189336  189342      11  189321  189315 -189336  189342      12
  189321  189315 -189336  189342      13  189321  189315 -189336  189342       6
  189315  189336  189342  189348       2  189309  189315  189321  189330     131
  189309  189315 -189321  189330     132  189309  189315 -189321  189330     125
  189309  189315 -189321  189330     133  189309  189315  189336  189339       3
  189309  189315  189336  189342      21  189309  189315 -189336  189342      22
  189309  189315 -189336  189342      23  189309  189315 -189336  189342       6
  189396  189393  189399  189405       2  189393  189399  189405  189411       1
  189393  189399 -189405  189411       4  189393  189399 -189405  189411       5
  189393  189399 -189405  189411       6  189393  189399  189405  189435       7
  189393  189399 -189405  189435       8  189393  189399 -189405  189435       9
  189393  189399 -189405  189435       6  189363  189354  189348  189393      52
  189363  189354 -189348  189393      53  189363  189354 -189348  189393      54
  189363  189354 -189348  189393      55  189354  189348  189393  189396       3
  189354  189348  189393  189399      11  189354  189348 -189393  189399      12
  189354  189348 -189393  189399      13  189354  189348 -189393  189399       6
  189348  189354  189363  189369      56  189348  189354 -189363  189369      57
  189348  189354 -189363  189369      58  189348  189354 -189363  189369      59
  189348  189354  189363  189381      56  189348  189354 -189363  189381      57
  189348  189354 -189363  189381      58  189348  189354 -189363  189381      59
  189348  189393  189399  189405       2  189342  189348  189354  189363      60
  189342  189348 -189354  189363      61  189342  189348 -189354  189363      54
  189342  189348 -189354  189363      62  189342  189348  189393  189396       3
  189342  189348  189393  189399      21  189342  189348 -189393  189399      22
  189342  189348 -189393  189399      23  189342  189348 -189393  189399       6
  189438  189435  189441  189444       2  189438  189435  189441  189471       2
  189435  189441  189444  189453       1  189435  189441 -189444  189453     102
  189435  189441 -189444  189453      13  189435  189441 -189444  189453       6
  189435  189441  189471  189462       1  189435  189441 -189471  189462       4
  189435  189441 -189471  189462       5  189435  189441 -189471  189462       6
  189435  189441  189471  189477       7  189435  189441 -189471  189477       8
  189435  189441 -189471  189477       9  189435  189441 -189471  189477       6
  189429  189411  189405  189435      86  189429  189411 -189405  189435      87
  189429  189411 -189405  189435      88  189429  189411 -189405  189435      89
  189417  189411  189405  189435      34  189417  189411 -189405  189435      35
  189417  189411 -189405  189435      36  189417  189411 -189405  189435      37
  189411  189405  189435  189438       3  189411  189405  189435  189441      11
  189411  189405 -189435  189441      12  189411  189405 -189435  189441      13
  189411  189405 -189435  189441       6  189405  189435  189441  189444       2
  189405  189435  189441  189471       2  189399  189405  189411  189417      38
  189399  189405 -189411  189417      39  189399  189405 -189411  189417      36
  189399  189405 -189411  189417      40  189399  189405  189411  189429      99
  189399  189405 -189411  189429     100  189399  189405 -189411  189429      88
  189399  189405 -189411  189429     101  189399  189405  189435  189438       3
  189399  189405  189435  189441      21  189399  189405 -189435  189441      22
  189399  189405 -189435  189441      23  189399  189405 -189435  189441       6
  189480  189477  189483  189489       2  189477  189483  189489  189495       1
  189477  189483 -189489  189495       4  189477  189483 -189489  189495       5
  189477  189483 -189489  189495       6  189477  189483  189489  189507       7
  189477  189483 -189489  189507       8  189477  189483 -189489  189507       9
  189477  189483 -189489  189507       6  189471  189477  189483  189489       2
  189462  189471  189477  189480       3  189462  189471  189477  189483      11
  189462  189471 -189477  189483      12  189462  189471 -189477  189483      13
  189462  189471 -189477  189483       6  189453  189444 -189441  189471       3
  189453  189462  189471  189477      10  189444  189441 -189471  189462       3
  189444  189441  189471  189477       3  189444  189453 -189462  189471      16
  189444  189453 -189462  189471      17  189444  189453 -189462  189471      18
  189441  189444 -189453  189462      10  189441  189471 -189462  189453      10
  189441  189471  189477  189480       3  189441  189471  189477  189483      21
  189441  189471 -189477  189483      22  189441  189471 -189477  189483      23
  189441  189471 -189477  189483       6  189510  189507  189513  189519       2
  189507  189513  189519  189525       1  189507  189513 -189519  189525       4
  189507  189513 -189519  189525       5  189507  189513 -189519  189525       6
  189507  189513  189519  189549       7  189507  189513 -189519  189549       8
  189507  189513 -189519  189549       9  189507  189513 -189519  189549       6
  189495  189489  189507  189510       3  189495  189489  189507  189513      11
  189495  189489 -189507  189513      12  189495  189489 -189507  189513      13
  189495  189489 -189507  189513       6  189489  189507  189513  189519       2
  189483  189489  189507  189510       3  189483  189489  189507  189513      21
  189483  189489 -189507  189513      22  189483  189489 -189507  189513      23
  189483  189489 -189507  189513       6  189552  189549  189555  189561       2
  189549  189555  189561  189567       1  189549  189555 -189561  189567       4
  189549  189555 -189561  189567       5  189549  189555 -189561  189567       6
  189549  189555  189561  189594       7  189549  189555 -189561  189594       8
  189549  189555 -189561  189594       9  189549  189555 -189561  189594       6
  189534  189525  189519  189549     153  189534  189525 -189519  189549     154
  189534  189525 -189519  189549     155  189534  189525 -189519  189549     156
  189525  189519  189549  189552       3  189525  189519  189549  189555      11
  189525  189519 -189549  189555      12  189525  189519 -189549  189555      13
  189525  189519 -189549  189555       6  189519  189525  189534  189537       7
  189519  189525  189534  189540     157  189519  189525 -189534  189540     158
  189519  189525 -189534  189540     159  189519  189525 -189534  189540     160
  189519  189549  189555  189561       2  189513  189519  189525  189534     161
  189513  189519 -189525  189534     162  189513  189519 -189525  189534     155
  189513  189519 -189525  189534     163  189513  189519  189549  189552       3
  189513  189519  189549  189555      21  189513  189519 -189549  189555      22
  189513  189519 -189549  189555      23  189513  189519 -189549  189555       6
  189597  189594  189600  189606       2  189594  189600  189606  189612       1
  189594  189600 -189606  189612       4  189594  189600 -189606  189612       5
  189594  189600 -189606  189612       6  189594  189600  189606  189630       7
  189594  189600 -189606  189630       8  189594  189600 -189606  189630       9
  189594  189600 -189606  189630       6  189576  189567  189561  189594      64
  189576  189567 -189561  189594      65  189576  189567 -189561  189594      54
  189576  189567 -189561  189594      66  189567  189561  189594  189597       3
  189567  189561  189594  189600      11  189567  189561 -189594  189600      12
  189567  189561 -189594  189600      13  189567  189561 -189594  189600       6
  189567  189576  189585  189588     117  189567  189576 -189585  189588     118
  189567  189576  189585  189591     117  189567  189576 -189585  189591     118
  189561  189567  189576  189585     119  189561  189567 -189576  189585     120
  189561  189567 -189576  189585     121  189561  189567 -189576  189585     122
  189561  189594  189600  189606       2  189555  189561  189567  189576      75
  189555  189561 -189567  189576      76  189555  189561 -189567  189576      54
  189555  189561 -189567  189576      77  189555  189561  189594  189597       3
  189555  189561  189594  189600      21  189555  189561 -189594  189600      22
  189555  189561 -189594  189600      23  189555  189561 -189594  189600       6
  189633  189630  189636  189642       2  189630  189636  189642  189648       1
  189630  189636 -189642  189648       4  189630  189636 -189642  189648       5
  189630  189636 -189642  189648       6  189630  189636  189642  189681       7
  189630  189636 -189642  189681       8  189630  189636 -189642  189681       9
  189630  189636 -189642  189681       6  189621  189612  189606  189630      24
  189621  189612 -189606  189630      25  189621  189612 -189606  189630      26
  189621  189612 -189606  189630      27  189612  189606  189630  189633       3
  189612  189606  189630  189636      11  189612  189606 -189630  189636      12
  189612  189606 -189630  189636      13  189612  189606 -189630  189636       6
  189606  189612  189621  189624       7  189606  189612 -189621  189624      28
  189606  189612 -189621  189624      29  189606  189612 -189621  189624      30
  189606  189612  189621  189627       7  189606  189612 -189621  189627      28
  189606  189612 -189621  189627      29  189606  189612 -189621  189627      30
  189606  189630  189636  189642       2  189600  189606  189612  189621      31
  189600  189606 -189612  189621      32  189600  189606 -189612  189621      26
  189600  189606 -189612  189621      33  189600  189606  189630  189633       3
  189600  189606  189630  189636      21  189600  189606 -189630  189636      22
  189600  189606 -189630  189636      23  189600  189606 -189630  189636       6
  189684  189681  189687  189693       2  189681  189687  189693  189699       1
  189681  189687 -189693  189699       4  189681  189687 -189693  189699       5
  189681  189687 -189693  189699       6  189681  189687  189693  189747       7
  189681  189687 -189693  189747       8  189681  189687 -189693  189747       9
  189681  189687 -189693  189747       6  189657  189648  189642  189681      64
  189657  189648 -189642  189681      65  189657  189648 -189642  189681      54
  189657  189648 -189642  189681      66  189648  189642  189681  189684       3
  189648  189642  189681  189687      11  189648  189642 -189681  189687      12
  189648  189642 -189681  189687      13  189648  189642 -189681  189687       6
  189648  189657  189666  189669       7  189648  189657  189666  189672      78
  189648  189657 -189666  189672      79  189648  189657 -189666  189672      80
  189648  189657 -189666  189672      81  189642  189648  189657  189666      82
  189642  189648 -189657  189666      83  189642  189648 -189657  189666      84
  189642  189648 -189657  189666      85  189642  189681  189687  189693       2
  189636  189642  189648  189657      75  189636  189642 -189648  189657      76
  189636  189642 -189648  189657      54  189636  189642 -189648  189657      77
  189636  189642  189681  189684       3  189636  189642  189681  189687      21
  189636  189642 -189681  189687      22  189636  189642 -189681  189687      23
  189636  189642 -189681  189687       6  189750  189747  189753  189759       2
  189747  189753  189759  189765       1  189747  189753 -189759  189765       4
  189747  189753 -189759  189765       5  189747  189753 -189759  189765       6
  189747  189753  189759  189804       7  189747  189753 -189759  189804       8
  189747  189753 -189759  189804       9  189747  189753 -189759  189804       6
  189708  189699  189693  189747      10  189708  189717  189726  189735      10
  189699  189693  189747  189750       3  189699  189693  189747  189753      11
  189699  189693 -189747  189753      12  189699  189693 -189747  189753      13
  189699  189693 -189747  189753       6  189699  189708  189717  189726      16
  189699  189708 -189717  189726      17  189699  189708 -189717  189726      18
  189693  189699  189708  189717      16  189693  189699 -189708  189717      17
  189693  189699 -189708  189717      18  189693  189747  189753  189759       2
  189687  189693  189699  189708      10  189687  189693  189747  189750       3
  189687  189693  189747  189753      21  189687  189693 -189747  189753      22
  189687  189693 -189747  189753      23  189687  189693 -189747  189753       6
  189807  189804  189810  189816       2  189804  189810  189816  189825       7
  189804  189810 -189816  189825       8  189804  189810 -189816  189825       9
  189804  189810 -189816  189825       6  189783  189765  189759  189804     103
  189783  189765 -189759  189804     104  189783  189765 -189759  189804     105
  189783  189765 -189759  189804     106  189771  189765  189759  189804      34
  189771  189765 -189759  189804      35  189771  189765 -189759  189804      36
  189771  189765 -189759  189804      37  189771  189765  189783  189792     107
  189771  189765 -189783  189792     108  189771  189765 -189783  189792     109
  189771  189765 -189783  189792     110  189765  189759  189804  189807       3
  189765  189759  189804  189810      11  189765  189759 -189804  189810      12
  189765  189759 -189804  189810      13  189765  189759 -189804  189810       6
  189759  189765  189783  189792     111  189759  189765 -189783  189792     112
  189759  189765 -189783  189792     109  189759  189765 -189783  189792     113
  189759  189804  189810  189816       2  189753  189759  189765  189771      38
  189753  189759 -189765  189771      39  189753  189759 -189765  189771      36
  189753  189759 -189765  189771      40  189753  189759  189765  189783     114
  189753  189759 -189765  189783     115  189753  189759 -189765  189783     105
  189753  189759 -189765  189783     116  189753  189759  189804  189807       3
  189753  189759  189804  189810      21  189753  189759 -189804  189810      22
  189753  189759 -189804  189810      23  189753  189759 -189804  189810       6
  189828  189825  189831  189837       2  189825  189831  189837  189843       1
  189825  189831 -189837  189843       4  189825  189831 -189837  189843       5
  189825  189831 -189837  189843       6  189825  189831  189837  189882       7
  189825  189831 -189837  189882       8  189825  189831 -189837  189882       9
  189825  189831 -189837  189882       6  189816  189825  189831  189837       2
  189810  189816  189825  189828       3  189810  189816  189825  189831      21
  189810  189816 -189825  189831      22  189810  189816 -189825  189831      23
  189810  189816 -189825  189831       6  189885  189882  189888  189894       2
  189882  189888  189894  189900       1  189882  189888 -189894  189900       4
  189882  189888 -189894  189900       5  189882  189888 -189894  189900       6
  189882  189888  189894  189927       7  189882  189888 -189894  189927       8
  189882  189888 -189894  189927       9  189882  189888 -189894  189927       6
  189861  189843  189837  189882     103  189861  189843 -189837  189882     104
  189861  189843 -189837  189882     105  189861  189843 -189837  189882     106
  189849  189843  189837  189882      34  189849  189843 -189837  189882      35
  189849  189843 -189837  189882      36  189849  189843 -189837  189882      37
  189849  189843  189861  189870     107  189849  189843 -189861  189870     108
  189849  189843 -189861  189870     109  189849  189843 -189861  189870     110
  189843  189837  189882  189885       3  189843  189837  189882  189888      11
  189843  189837 -189882  189888      12  189843  189837 -189882  189888      13
  189843  189837 -189882  189888       6  189837  189843  189861  189870     111
  189837  189843 -189861  189870     112  189837  189843 -189861  189870     109
  189837  189843 -189861  189870     113  189837  189882  189888  189894       2
  189831  189837  189843  189849      38  189831  189837 -189843  189849      39
  189831  189837 -189843  189849      36  189831  189837 -189843  189849      40
  189831  189837  189843  189861     114  189831  189837 -189843  189861     115
  189831  189837 -189843  189861     105  189831  189837 -189843  189861     116
  189831  189837  189882  189885       3  189831  189837  189882  189888      21
  189831  189837 -189882  189888      22  189831  189837 -189882  189888      23
  189831  189837 -189882  189888       6  189930  189927  189933  189939       2
  189927  189933  189939  189945       1  189927  189933 -189939  189945       4
  189927  189933 -189939  189945       5  189927  189933 -189939  189945       6
  189927  189933  189939  189984       7  189927  189933 -189939  189984       8
  189927  189933 -189939  189984       9  189927  189933 -189939  189984       6
  189909  189900  189894  189927      64  189909  189900 -189894  189927      65
  189909  189900 -189894  189927      54  189909  189900 -189894  189927      66
  189900  189894  189927  189930       3  189900  189894  189927  189933      11
  189900  189894 -189927  189933      12  189900  189894 -189927  189933      13
  189900  189894 -189927  189933       6  189900  189909  189918  189921     117
  189900  189909 -189918  189921     118  189900  189909  189918  189924     117
  189900  189909 -189918  189924     118  189894  189900  189909  189918     119
  189894  189900 -189909  189918     120  189894  189900 -189909  189918     121
  189894  189900 -189909  189918     122  189894  189927  189933  189939       2
  189888  189894  189900  189909      75  189888  189894 -189900  189909      76
  189888  189894 -189900  189909      54  189888  189894 -189900  189909      77
  189888  189894  189927  189930       3  189888  189894  189927  189933      21
  189888  189894 -189927  189933      22  189888  189894 -189927  189933      23
  189888  189894 -189927  189933       6  189987  189984  189990  189996       2
  189984  189990  189996  190002       1  189984  189990 -189996  190002       4
  189984  189990 -189996  190002       5  189984  189990 -189996  190002       6
  189984  189990  189996  190041       7  189984  189990 -189996  190041       8
  189984  189990 -189996  190041       9  189984  189990 -189996  190041       6
  189963  189945  189939  189984     103  189963  189945 -189939  189984     104
  189963  189945 -189939  189984     105  189963  189945 -189939  189984     106
  189951  189945  189939  189984      34  189951  189945 -189939  189984      35
  189951  189945 -189939  189984      36  189951  189945 -189939  189984      37
  189951  189945  189963  189972     107  189951  189945 -189963  189972     108
  189951  189945 -189963  189972     109  189951  189945 -189963  189972     110
  189945  189939  189984  189987       3  189945  189939  189984  189990      11
  189945  189939 -189984  189990      12  189945  189939 -189984  189990      13
  189945  189939 -189984  189990       6  189939  189945  189963  189972     111
  189939  189945 -189963  189972     112  189939  189945 -189963  189972     109
  189939  189945 -189963  189972     113  189939  189984  189990  189996       2
  189933  189939  189945  189951      38  189933  189939 -189945  189951      39
  189933  189939 -189945  189951      36  189933  189939 -189945  189951      40
  189933  189939  189945  189963     114  189933  189939 -189945  189963     115
  189933  189939 -189945  189963     105  189933  189939 -189945  189963     116
  189933  189939  189984  189987       3  189933  189939  189984  189990      21
  189933  189939 -189984  189990      22  189933  189939 -189984  189990      23
  189933  189939 -189984  189990       6  190044  190041  190047  190053       2
  190041  190047  190053  190059       1  190041  190047 -190053  190059       4
  190041  190047 -190053  190059       5  190041  190047 -190053  190059       6
  190041  190047  190053  190107       7  190041  190047 -190053  190107       8
  190041  190047 -190053  190107       9  190041  190047 -190053  190107       6
  190020  190002  189996  190041     103  190020  190002 -189996  190041     104
  190020  190002 -189996  190041     105  190020  190002 -189996  190041     106
  190008  190002  189996  190041      34  190008  190002 -189996  190041      35
  190008  190002 -189996  190041      36  190008  190002 -189996  190041      37
  190008  190002  190020  190029     107  190008  190002 -190020  190029     108
  190008  190002 -190020  190029     109  190008  190002 -190020  190029     110
  190002  189996  190041  190044       3  190002  189996  190041  190047      11
  190002  189996 -190041  190047      12  190002  189996 -190041  190047      13
  190002  189996 -190041  190047       6  189996  190002  190020  190029     111
  189996  190002 -190020  190029     112  189996  190002 -190020  190029     109
  189996  190002 -190020  190029     113  189996  190041  190047  190053       2
  189990  189996  190002  190008      38  189990  189996 -190002  190008      39
  189990  189996 -190002  190008      36  189990  189996 -190002  190008      40
  189990  189996  190002  190020     114  189990  189996 -190002  190020     115
  189990  189996 -190002  190020     105  189990  189996 -190002  190020     116
  189990  189996  190041  190044       3  189990  189996  190041  190047      21
  189990  189996 -190041  190047      22  189990  189996 -190041  190047      23
  189990  189996 -190041  190047       6  190110  190107  190113  190119       2
  190107  190113  190119  190125       1  190107  190113 -190119  190125       4
  190107  190113 -190119  190125       5  190107  190113 -190119  190125       6
  190107  190113  190119  190179       7  190107  190113 -190119  190179       8
  190107  190113 -190119  190179       9  190107  190113 -190119  190179       6
  190068  190059  190053  190107      10  190068  190077  190086  190095      10
  190059  190053  190107  190110       3  190059  190053  190107  190113      11
  190059  190053 -190107  190113      12  190059  190053 -190107  190113      13
  190059  190053 -190107  190113       6  190059  190068  190077  190086      16
  190059  190068 -190077  190086      17  190059  190068 -190077  190086      18
  190053  190059  190068  190077      16  190053  190059 -190068  190077      17
  190053  190059 -190068  190077      18  190053  190107  190113  190119       2
  190047  190053  190059  190068      10  190047  190053  190107  190110       3
  190047  190053  190107  190113      21  190047  190053 -190107  190113      22
  190047  190053 -190107  190113      23  190047  190053 -190107  190113       6
  190182  190179  190185  190191       2  190179  190185  190191  190197       1
  190179  190185 -190191  190197       4  190179  190185 -190191  190197       5
  190179  190185 -190191  190197       6  190179  190185  190191  190221       7
  190179  190185 -190191  190221       8  190179  190185 -190191  190221       9
  190179  190185 -190191  190221       6  190143  190152  190158  190161      51
  190143  190152 -190158  190161       6  190143  190152  190158  190170      51
  190143  190152 -190158  190170       6  190134  190125  190119  190179      10
  190134  190143  190152  190158       7  190134  190143 -190152  190158      29
  190125  190119  190179  190182       3  190125  190119  190179  190185      11
  190125  190119 -190179  190185      12  190125  190119 -190179  190185      13
  190125  190119 -190179  190185       6  190125  190134  190143  190152      10
  190119  190125  190134  190143      16  190119  190125 -190134  190143      17
  190119  190125 -190134  190143      18  190119  190179  190185  190191       2
  190113  190119  190125  190134      10  190113  190119  190179  190182       3
  190113  190119  190179  190185      21  190113  190119 -190179  190185      22
  190113  190119 -190179  190185      23  190113  190119 -190179  190185       6
  190224  190221  190227  190233       2  190221  190227  190233  190239       1
  190221  190227 -190233  190239       4  190221  190227 -190233  190239       5
  190221  190227 -190233  190239       6  190221  190227  190233  190278       7
  190221  190227 -190233  190278       8  190221  190227 -190233  190278       9
  190221  190227 -190233  190278       6  190215  190197  190191  190221      86
  190215  190197 -190191  190221      87  190215  190197 -190191  190221      88
  190215  190197 -190191  190221      89  190203  190197  190191  190221      34
  190203  190197 -190191  190221      35  190203  190197 -190191  190221      36
  190203  190197 -190191  190221      37  190197  190191  190221  190224       3
  190197  190191  190221  190227      11  190197  190191 -190221  190227      12
  190197  190191 -190221  190227      13  190197  190191 -190221  190227       6
  190191  190221  190227  190233       2  190185  190191  190197  190203      38
  190185  190191 -190197  190203      39  190185  190191 -190197  190203      36
  190185  190191 -190197  190203      40  190185  190191  190197  190215      99
  190185  190191 -190197  190215     100  190185  190191 -190197  190215      88
  190185  190191 -190197  190215     101  190185  190191  190221  190224       3
  190185  190191  190221  190227      21  190185  190191 -190221  190227      22
  190185  190191 -190221  190227      23  190185  190191 -190221  190227       6
  190281  190278  190284  190290       2  190278  190284  190290  190296       1
  190278  190284 -190290  190296       4  190278  190284 -190290  190296       5
  190278  190284 -190290  190296       6  190278  190284  190290  190344       7
  190278  190284 -190290  190344       8  190278  190284 -190290  190344       9
  190278  190284 -190290  190344       6  190248  190239  190233  190278      52
  190248  190239 -190233  190278      53  190248  190239 -190233  190278      54
  190248  190239 -190233  190278      55  190239  190233  190278  190281       3
  190239  190233  190278  190284      11  190239  190233 -190278  190284      12
  190239  190233 -190278  190284      13  190239  190233 -190278  190284       6
  190233  190239  190248  190254      56  190233  190239 -190248  190254      57
  190233  190239 -190248  190254      58  190233  190239 -190248  190254      59
  190233  190239  190248  190266      56  190233  190239 -190248  190266      57
  190233  190239 -190248  190266      58  190233  190239 -190248  190266      59
  190233  190278  190284  190290       2  190227  190233  190239  190248      60
  190227  190233 -190239  190248      61  190227  190233 -190239  190248      54
  190227  190233 -190239  190248      62  190227  190233  190278  190281       3
  190227  190233  190278  190284      21  190227  190233 -190278  190284      22
  190227  190233 -190278  190284      23  190227  190233 -190278  190284       6
  190347  190344  190350  190356       2  190344  190350  190356  190362       1
  190344  190350 -190356  190362       4  190344  190350 -190356  190362       5
  190344  190350 -190356  190362       6  190344  190350  190356  190401       7
  190344  190350 -190356  190401       8  190344  190350 -190356  190401       9
  190344  190350 -190356  190401       6  190305  190296  190290  190344      10
  190305  190314  190323  190332      10  190296  190290  190344  190347       3
  190296  190290  190344  190350      11  190296  190290 -190344  190350      12
  190296  190290 -190344  190350      13  190296  190290 -190344  190350       6
  190296  190305  190314  190323      16  190296  190305 -190314  190323      17
  190296  190305 -190314  190323      18  190290  190296  190305  190314      16
  190290  190296 -190305  190314      17  190290  190296 -190305  190314      18
  190290  190344  190350  190356       2  190284  190290  190296  190305      10
  190284  190290  190344  190347       3  190284  190290  190344  190350      21
  190284  190290 -190344  190350      22  190284  190290 -190344  190350      23
  190284  190290 -190344  190350       6  190404  190401  190407  190410       2
  190404  190401  190407  190437       2  190401  190407  190410  190419       1
  190401  190407 -190410  190419     102  190401  190407 -190410  190419      13
  190401  190407 -190410  190419       6  190401  190407  190437  190428       1
  190401  190407 -190437  190428       4  190401  190407 -190437  190428       5
  190401  190407 -190437  190428       6  190401  190407  190437  190443       7
  190401  190407 -190437  190443       8  190401  190407 -190437  190443       9
  190401  190407 -190437  190443       6  190380  190362  190356  190401     103
  190380  190362 -190356  190401     104  190380  190362 -190356  190401     105
  190380  190362 -190356  190401     106  190368  190362  190356  190401      34
  190368  190362 -190356  190401      35  190368  190362 -190356  190401      36
  190368  190362 -190356  190401      37  190368  190362  190380  190389     107
  190368  190362 -190380  190389     108  190368  190362 -190380  190389     109
  190368  190362 -190380  190389     110  190362  190356  190401  190404       3
  190362  190356  190401  190407      11  190362  190356 -190401  190407      12
  190362  190356 -190401  190407      13  190362  190356 -190401  190407       6
  190356  190362  190380  190389     111  190356  190362 -190380  190389     112
  190356  190362 -190380  190389     109  190356  190362 -190380  190389     113
  190356  190401  190407  190410       2  190356  190401  190407  190437       2
  190350  190356  190362  190368      38  190350  190356 -190362  190368      39
  190350  190356 -190362  190368      36  190350  190356 -190362  190368      40
  190350  190356  190362  190380     114  190350  190356 -190362  190380     115
  190350  190356 -190362  190380     105  190350  190356 -190362  190380     116
  190350  190356  190401  190404       3  190350  190356  190401  190407      21
  190350  190356 -190401  190407      22  190350  190356 -190401  190407      23
  190350  190356 -190401  190407       6  190446  190443  190449  190455       2
  190443  190449  190455  190461       1  190443  190449 -190455  190461       4
  190443  190449 -190455  190461       5  190443  190449 -190455  190461       6
  190443  190449  190455  190473       7  190443  190449 -190455  190473       8
  190443  190449 -190455  190473       9  190443  190449 -190455  190473       6
  190437  190443  190449  190455       2  190428  190437  190443  190446       3
  190428  190437  190443  190449      11  190428  190437 -190443  190449      12
  190428  190437 -190443  190449      13  190428  190437 -190443  190449       6
  190419  190410 -190407  190437       3  190419  190428  190437  190443      10
  190410  190407 -190437  190428       3  190410  190407  190437  190443       3
  190410  190419 -190428  190437      16  190410  190419 -190428  190437      17
  190410  190419 -190428  190437      18  190407  190410 -190419  190428      10
  190407  190437 -190428  190419      10  190407  190437  190443  190446       3
  190407  190437  190443  190449      21  190407  190437 -190443  190449      22
  190407  190437 -190443  190449      23  190407  190437 -190443  190449       6
  190476  190473  190479  190485       2  190473  190479  190485  190491       1
  190473  190479 -190485  190491       4  190473  190479 -190485  190491       5
  190473  190479 -190485  190491       6  190473  190479  190485  190524       7
  190473  190479 -190485  190524       8  190473  190479 -190485  190524       9
  190473  190479 -190485  190524       6  190461  190455  190473  190476       3
  190461  190455  190473  190479      11  190461  190455 -190473  190479      12
  190461  190455 -190473  190479      13  190461  190455 -190473  190479       6
  190455  190473  190479  190485       2  190449  190455  190473  190476       3
  190449  190455  190473  190479      21  190449  190455 -190473  190479      22
  190449  190455 -190473  190479      23  190449  190455 -190473  190479       6
  190527  190524  190530  190536       2  190524  190530  190536  190542       1
  190524  190530 -190536  190542       4  190524  190530 -190536  190542       5
  190524  190530 -190536  190542       6  190524  190530  190536  190566       7
  190524  190530 -190536  190566       8  190524  190530 -190536  190566       9
  190524  190530 -190536  190566       6  190500  190491  190485  190524      64
  190500  190491 -190485  190524      65  190500  190491 -190485  190524      54
  190500  190491 -190485  190524      66  190491  190485  190524  190527       3
  190491  190485  190524  190530      11  190491  190485 -190524  190530      12
  190491  190485 -190524  190530      13  190491  190485 -190524  190530       6
  190491  190500  190509  190512      67  190491  190500 -190509  190512      68
  190491  190500 -190509  190512      69  190491  190500 -190509  190512      70
  190485  190491  190500  190509      71  190485  190491 -190500  190509      72
  190485  190491 -190500  190509      73  190485  190491 -190500  190509      74
  190485  190524  190530  190536       2  190479  190485  190491  190500      75
  190479  190485 -190491  190500      76  190479  190485 -190491  190500      54
  190479  190485 -190491  190500      77  190479  190485  190524  190527       3
  190479  190485  190524  190530      21  190479  190485 -190524  190530      22
  190479  190485 -190524  190530      23  190479  190485 -190524  190530       6
  190569  190566  190572  190578       2  190566  190572  190578  190584       1
  190566  190572 -190578  190584       4  190566  190572 -190578  190584       5
  190566  190572 -190578  190584       6  190566  190572  190578  190623       7
  190566  190572 -190578  190623       8  190566  190572 -190578  190623       9
  190566  190572 -190578  190623       6  190560  190542  190536  190566      86
  190560  190542 -190536  190566      87  190560  190542 -190536  190566      88
  190560  190542 -190536  190566      89  190548  190542  190536  190566      34
  190548  190542 -190536  190566      35  190548  190542 -190536  190566      36
  190548  190542 -190536  190566      37  190542  190536  190566  190569       3
  190542  190536  190566  190572      11  190542  190536 -190566  190572      12
  190542  190536 -190566  190572      13  190542  190536 -190566  190572       6
  190536  190566  190572  190578       2  190530  190536  190542  190548      38
  190530  190536 -190542  190548      39  190530  190536 -190542  190548      36
  190530  190536 -190542  190548      40  190530  190536  190542  190560      99
  190530  190536 -190542  190560     100  190530  190536 -190542  190560      88
  190530  190536 -190542  190560     101  190530  190536  190566  190569       3
  190530  190536  190566  190572      21  190530  190536 -190566  190572      22
  190530  190536 -190566  190572      23  190530  190536 -190566  190572       6
  190626  190623  190629  190635       2  190623  190629  190635  190641       1
  190623  190629 -190635  190641       4  190623  190629 -190635  190641       5
  190623  190629 -190635  190641       6  190623  190629  190635  190653       7
  190623  190629 -190635  190653       8  190623  190629 -190635  190653       9
  190623  190629 -190635  190653       6  190602  190584  190578  190623     103
  190602  190584 -190578  190623     104  190602  190584 -190578  190623     105
  190602  190584 -190578  190623     106  190590  190584  190578  190623      34
  190590  190584 -190578  190623      35  190590  190584 -190578  190623      36
  190590  190584 -190578  190623      37  190590  190584  190602  190611     107
  190590  190584 -190602  190611     108  190590  190584 -190602  190611     109
  190590  190584 -190602  190611     110  190584  190578  190623  190626       3
  190584  190578  190623  190629      11  190584  190578 -190623  190629      12
  190584  190578 -190623  190629      13  190584  190578 -190623  190629       6
  190578  190584  190602  190611     111  190578  190584 -190602  190611     112
  190578  190584 -190602  190611     109  190578  190584 -190602  190611     113
  190578  190623  190629  190635       2  190572  190578  190584  190590      38
  190572  190578 -190584  190590      39  190572  190578 -190584  190590      36
  190572  190578 -190584  190590      40  190572  190578  190584  190602     114
  190572  190578 -190584  190602     115  190572  190578 -190584  190602     105
  190572  190578 -190584  190602     116  190572  190578  190623  190626       3
  190572  190578  190623  190629      21  190572  190578 -190623  190629      22
  190572  190578 -190623  190629      23  190572  190578 -190623  190629       6
  190656  190653  190659  190665       2  190653  190659  190665  190671       1
  190653  190659 -190665  190671       4  190653  190659 -190665  190671       5
  190653  190659 -190665  190671       6  190653  190659  190665  190719       7
  190653  190659 -190665  190719       8  190653  190659 -190665  190719       9
  190653  190659 -190665  190719       6  190641  190635  190653  190656       3
  190641  190635  190653  190659      11  190641  190635 -190653  190659      12
  190641  190635 -190653  190659      13  190641  190635 -190653  190659       6
  190635  190653  190659  190665       2  190629  190635  190653  190656       3
  190629  190635  190653  190659      21  190629  190635 -190653  190659      22
  190629  190635 -190653  190659      23  190629  190635 -190653  190659       6
  190722  190719  190725  190731       2  190719  190725  190731  190737       1
  190719  190725 -190731  190737       4  190719  190725 -190731  190737       5
  190719  190725 -190731  190737       6  190719  190725  190731  190761       7
  190719  190725 -190731  190761       8  190719  190725 -190731  190761       9
  190719  190725 -190731  190761       6  190680  190671  190665  190719      10
  190680  190689  190698  190707      10  190671  190665  190719  190722       3
  190671  190665  190719  190725      11  190671  190665 -190719  190725      12
  190671  190665 -190719  190725      13  190671  190665 -190719  190725       6
  190671  190680  190689  190698      16  190671  190680 -190689  190698      17
  190671  190680 -190689  190698      18  190665  190671  190680  190689      16
  190665  190671 -190680  190689      17  190665  190671 -190680  190689      18
  190665  190719  190725  190731       2  190659  190665  190671  190680      10
  190659  190665  190719  190722       3  190659  190665  190719  190725      21
  190659  190665 -190719  190725      22  190659  190665 -190719  190725      23
  190659  190665 -190719  190725       6  190764  190761  190767  190773       2
  190761  190767  190773  190779       1  190761  190767 -190773  190779       4
  190761  190767 -190773  190779       5  190761  190767 -190773  190779       6
  190761  190767  190773  190791       7  190761  190767 -190773  190791       8
  190761  190767 -190773  190791       9  190761  190767 -190773  190791       6
  190746  190737  190731  190761     153  190746  190737 -190731  190761     154
  190746  190737 -190731  190761     155  190746  190737 -190731  190761     156
  190737  190731  190761  190764       3  190737  190731  190761  190767      11
  190737  190731 -190761  190767      12  190737  190731 -190761  190767      13
  190737  190731 -190761  190767       6  190731  190737  190746  190749       7
  190731  190737  190746  190752     157  190731  190737 -190746  190752     158
  190731  190737 -190746  190752     159  190731  190737 -190746  190752     160
  190731  190761  190767  190773       2  190725  190731  190737  190746     161
  190725  190731 -190737  190746     162  190725  190731 -190737  190746     155
  190725  190731 -190737  190746     163  190725  190731  190761  190764       3
  190725  190731  190761  190767      21  190725  190731 -190761  190767      22
  190725  190731 -190761  190767      23  190725  190731 -190761  190767       6
  190794  190791  190797  190803       2  190791  190797  190803  190812       7
  190791  190797 -190803  190812       8  190791  190797 -190803  190812       9
  190791  190797 -190803  190812       6  190779  190773  190791  190794       3
  190779  190773  190791  190797      11  190779  190773 -190791  190797      12
  190779  190773 -190791  190797      13  190779  190773 -190791  190797       6
  190773  190791  190797  190803       2  190767  190773  190791  190794       3
  190767  190773  190791  190797      21  190767  190773 -190791  190797      22
  190767  190773 -190791  190797      23  190767  190773 -190791  190797       6
  190815  190812  190818  190824       2  190812  190818  190824  190830       1
  190812  190818 -190824  190830       4  190812  190818 -190824  190830       5
  190812  190818 -190824  190830       6  190812  190818  190824  190860       7
  190812  190818 -190824  190860       8  190812  190818 -190824  190860       9
  190812  190818 -190824  190860       6  190803  190812  190818  190824       2
  190797  190803  190812  190815       3  190797  190803  190812  190818      21
  190797  190803 -190812  190818      22  190797  190803 -190812  190818      23
  190797  190803 -190812  190818       6  190863  190860  190866  190872       2
  190860  190866  190872  190878       1  190860  190866 -190872  190878       4
  190860  190866 -190872  190878       5  190860  190866 -190872  190878       6
  190860  190866  190872  190905       7  190860  190866 -190872  190905       8
  190860  190866 -190872  190905       9  190860  190866 -190872  190905       6
  190848  190830  190824  190860      34  190848  190830 -190824  190860      35
  190848  190830 -190824  190860      36  190848  190830 -190824  190860      37
  190836  190830  190824  190860      34  190836  190830 -190824  190860      35
  190836  190830 -190824  190860      36  190836  190830 -190824  190860      37
  190830  190824  190860  190863       3  190830  190824  190860  190866      11
  190830  190824 -190860  190866      12  190830  190824 -190860  190866      13
  190830  190824 -190860  190866       6  190824  190860  190866  190872       2
  190818  190824  190830  190836      38  190818  190824 -190830  190836      39
  190818  190824 -190830  190836      36  190818  190824 -190830  190836      40
  190818  190824  190830  190848      38  190818  190824 -190830  190848      39
  190818  190824 -190830  190848      36  190818  190824 -190830  190848      40
  190818  190824  190860  190863       3  190818  190824  190860  190866      21
  190818  190824 -190860  190866      22  190818  190824 -190860  190866      23
  190818  190824 -190860  190866       6  190908  190905  190911  190917       2
  190905  190911  190917  190926       7  190905  190911 -190917  190926       8
  190905  190911 -190917  190926       9  190905  190911 -190917  190926       6
  190887  190878  190872  190905      64  190887  190878 -190872  190905      65
  190887  190878 -190872  190905      54  190887  190878 -190872  190905      66
  190878  190872  190905  190908       3  190878  190872  190905  190911      11
  190878  190872 -190905  190911      12  190878  190872 -190905  190911      13
  190878  190872 -190905  190911       6  190878  190887  190896  190899     117
  190878  190887 -190896  190899     118  190878  190887  190896  190902     117
  190878  190887 -190896  190902     118  190872  190878  190887  190896     119
  190872  190878 -190887  190896     120  190872  190878 -190887  190896     121
  190872  190878 -190887  190896     122  190872  190905  190911  190917       2
  190866  190872  190878  190887      75  190866  190872 -190878  190887      76
  190866  190872 -190878  190887      54  190866  190872 -190878  190887      77
  190866  190872  190905  190908       3  190866  190872  190905  190911      21
  190866  190872 -190905  190911      22  190866  190872 -190905  190911      23
  190866  190872 -190905  190911       6  190929  190926  190932  190938       2
  190926  190932  190938  190944       1  190926  190932 -190938  190944       4
  190926  190932 -190938  190944       5  190926  190932 -190938  190944       6
  190926  190932  190938  190959       7  190926  190932 -190938  190959       8
  190926  190932 -190938  190959       9  190926  190932 -190938  190959       6
  190917  190926  190932  190938       2  190911  190917  190926  190929       3
  190911  190917  190926  190932      21  190911  190917 -190926  190932      22
  190911  190917 -190926  190932      23  190911  190917 -190926  190932       6
  190962  190959  190965  190971       2  190959  190965  190971  190977       1
  190959  190965 -190971  190977       4  190959  190965 -190971  190977       5
  190959  190965 -190971  190977       6  190959  190965  190971  191016       7
  190959  190965 -190971  191016       8  190959  190965 -190971  191016       9
  190959  190965 -190971  191016       6  190953  190944  190938  190959     123
  190953  190944 -190938  190959     124  190953  190944 -190938  190959     125
  190953  190944 -190938  190959     126  190944  190938  190959  190962       3
  190944  190938  190959  190965      11  190944  190938 -190959  190965      12
  190944  190938 -190959  190965      13  190944  190938 -190959  190965       6
  190938  190959  190965  190971       2  190932  190938  190944  190953     131
  190932  190938 -190944  190953     132  190932  190938 -190944  190953     125
  190932  190938 -190944  190953     133  190932  190938  190959  190962       3
  190932  190938  190959  190965      21  190932  190938 -190959  190965      22
  190932  190938 -190959  190965      23  190932  190938 -190959  190965       6
  191019  191016  191022  191028       2  191016  191022  191028  191034       1
  191016  191022 -191028  191034       4  191016  191022 -191028  191034       5
  191016  191022 -191028  191034       6  191016  191022  191028  191073       7
  191016  191022 -191028  191073       8  191016  191022 -191028  191073       9
  191016  191022 -191028  191073       6  190986  190977  190971  191016      52
  190986  190977 -190971  191016      53  190986  190977 -190971  191016      54
  190986  190977 -190971  191016      55  190977  190971  191016  191019       3
  190977  190971  191016  191022      11  190977  190971 -191016  191022      12
  190977  190971 -191016  191022      13  190977  190971 -191016  191022       6
  190971  190977  190986  190992      56  190971  190977 -190986  190992      57
  190971  190977 -190986  190992      58  190971  190977 -190986  190992      59
  190971  190977  190986  191004      56  190971  190977 -190986  191004      57
  190971  190977 -190986  191004      58  190971  190977 -190986  191004      59
  190971  191016  191022  191028       2  190965  190971  190977  190986      60
  190965  190971 -190977  190986      61  190965  190971 -190977  190986      54
  190965  190971 -190977  190986      62  190965  190971  191016  191019       3
  190965  190971  191016  191022      21  190965  190971 -191016  191022      22
  190965  190971 -191016  191022      23  190965  190971 -191016  191022       6
  191076  191073  191079  191085       2  191073  191079  191085  191091       1
  191073  191079 -191085  191091       4  191073  191079 -191085  191091       5
  191073  191079 -191085  191091       6  191073  191079  191085  191121       7
  191073  191079 -191085  191121       8  191073  191079 -191085  191121       9
  191073  191079 -191085  191121       6  191052  191034  191028  191073     103
  191052  191034 -191028  191073     104  191052  191034 -191028  191073     105
  191052  191034 -191028  191073     106  191040  191034  191028  191073      34
  191040  191034 -191028  191073      35  191040  191034 -191028  191073      36
  191040  191034 -191028  191073      37  191040  191034  191052  191061     107
  191040  191034 -191052  191061     108  191040  191034 -191052  191061     109
  191040  191034 -191052  191061     110  191034  191028  191073  191076       3
  191034  191028  191073  191079      11  191034  191028 -191073  191079      12
  191034  191028 -191073  191079      13  191034  191028 -191073  191079       6
  191028  191034  191052  191061     111  191028  191034 -191052  191061     112
  191028  191034 -191052  191061     109  191028  191034 -191052  191061     113
  191028  191073  191079  191085       2  191022  191028  191034  191040      38
  191022  191028 -191034  191040      39  191022  191028 -191034  191040      36
  191022  191028 -191034  191040      40  191022  191028  191034  191052     114
  191022  191028 -191034  191052     115  191022  191028 -191034  191052     105
  191022  191028 -191034  191052     116  191022  191028  191073  191076       3
  191022  191028  191073  191079      21  191022  191028 -191073  191079      22
  191022  191028 -191073  191079      23  191022  191028 -191073  191079       6
  191124  191121  191127  191133       2  191121  191127  191133  191139       1
  191121  191127 -191133  191139       4  191121  191127 -191133  191139       5
  191121  191127 -191133  191139       6  191121  191127  191133  191166       7
  191121  191127 -191133  191166       8  191121  191127 -191133  191166       9
  191121  191127 -191133  191166       6  191109  191091  191085  191121      34
  191109  191091 -191085  191121      35  191109  191091 -191085  191121      36
  191109  191091 -191085  191121      37  191097  191091  191085  191121      34
  191097  191091 -191085  191121      35  191097  191091 -191085  191121      36
  191097  191091 -191085  191121      37  191091  191085  191121  191124       3
  191091  191085  191121  191127      11  191091  191085 -191121  191127      12
  191091  191085 -191121  191127      13  191091  191085 -191121  191127       6
  191085  191121  191127  191133       2  191079  191085  191091  191097      38
  191079  191085 -191091  191097      39  191079  191085 -191091  191097      36
  191079  191085 -191091  191097      40  191079  191085  191091  191109      38
  191079  191085 -191091  191109      39  191079  191085 -191091  191109      36
  191079  191085 -191091  191109      40  191079  191085  191121  191124       3
  191079  191085  191121  191127      21  191079  191085 -191121  191127      22
  191079  191085 -191121  191127      23  191079  191085 -191121  191127       6
  191169  191166  191172  191178       2  191166  191172  191178  191184       1
  191166  191172 -191178  191184       4  191166  191172 -191178  191184       5
  191166  191172 -191178  191184       6  191166  191172  191178  191232       7
  191166  191172 -191178  191232       8  191166  191172 -191178  191232       9
  191166  191172 -191178  191232       6  191148  191139  191133  191166      64
  191148  191139 -191133  191166      65  191148  191139 -191133  191166      54
  191148  191139 -191133  191166      66  191139  191133  191166  191169       3
  191139  191133  191166  191172      11  191139  191133 -191166  191172      12
  191139  191133 -191166  191172      13  191139  191133 -191166  191172       6
  191139  191148  191157  191160     117  191139  191148 -191157  191160     118
  191139  191148  191157  191163     117  191139  191148 -191157  191163     118
  191133  191139  191148  191157     119  191133  191139 -191148  191157     120
  191133  191139 -191148  191157     121  191133  191139 -191148  191157     122
  191133  191166  191172  191178       2  191127  191133  191139  191148      75
  191127  191133 -191139  191148      76  191127  191133 -191139  191148      54
  191127  191133 -191139  191148      77  191127  191133  191166  191169       3
  191127  191133  191166  191172      21  191127  191133 -191166  191172      22
  191127  191133 -191166  191172      23  191127  191133 -191166  191172       6
  191235  191232  191238  191244       2  191232  191238  191244  191250       1
  191232  191238 -191244  191250       4  191232  191238 -191244  191250       5
  191232  191238 -191244  191250       6  191232  191238  191244  191289       7
  191232  191238 -191244  191289       8  191232  191238 -191244  191289       9
  191232  191238 -191244  191289       6  191193  191184  191178  191232      10
  191193  191202  191211  191220      10  191184  191178  191232  191235       3
  191184  191178  191232  191238      11  191184  191178 -191232  191238      12
  191184  191178 -191232  191238      13  191184  191178 -191232  191238       6
  191184  191193  191202  191211      16  191184  191193 -191202  191211      17
  191184  191193 -191202  191211      18  191178  191184  191193  191202      16
  191178  191184 -191193  191202      17  191178  191184 -191193  191202      18
  191178  191232  191238  191244       2  191172  191178  191184  191193      10
  191172  191178  191232  191235       3  191172  191178  191232  191238      21
  191172  191178 -191232  191238      22  191172  191178 -191232  191238      23
  191172  191178 -191232  191238       6  191292  191289  191295  191301       2
  191289  191295  191301  191307       1  191289  191295 -191301  191307       4
  191289  191295 -191301  191307       5  191289  191295 -191301  191307       6
  191289  191295  191301  191340       7  191289  191295 -191301  191340       8
  191289  191295 -191301  191340       9  191289  191295 -191301  191340       6
  191268  191250  191244  191289     103  191268  191250 -191244  191289     104
  191268  191250 -191244  191289     105  191268  191250 -191244  191289     106
  191256  191250  191244  191289      34  191256  191250 -191244  191289      35
  191256  191250 -191244  191289      36  191256  191250 -191244  191289      37
  191256  191250  191268  191277     107  191256  191250 -191268  191277     108
  191256  191250 -191268  191277     109  191256  191250 -191268  191277     110
  191250  191244  191289  191292       3  191250  191244  191289  191295      11
  191250  191244 -191289  191295      12  191250  191244 -191289  191295      13
  191250  191244 -191289  191295       6  191244  191250  191268  191277     111
  191244  191250 -191268  191277     112  191244  191250 -191268  191277     109
  191244  191250 -191268  191277     113  191244  191289  191295  191301       2
  191238  191244  191250  191256      38  191238  191244 -191250  191256      39
  191238  191244 -191250  191256      36  191238  191244 -191250  191256      40
  191238  191244  191250  191268     114  191238  191244 -191250  191268     115
  191238  191244 -191250  191268     105  191238  191244 -191250  191268     116
  191238  191244  191289  191292       3  191238  191244  191289  191295      21
  191238  191244 -191289  191295      22  191238  191244 -191289  191295      23
  191238  191244 -191289  191295       6  191343  191340  191346  191352       2
  191340  191346  191352  191358       1  191340  191346 -191352  191358       4
  191340  191346 -191352  191358       5  191340  191346 -191352  191358       6
  191340  191346  191352  191391       7  191340  191346 -191352  191391       8
  191340  191346 -191352  191391       9  191340  191346 -191352  191391       6
  191316  191307  191301  191340      64  191316  191307 -191301  191340      65
  191316  191307 -191301  191340      54  191316  191307 -191301  191340      66
  191307  191301  191340  191343       3  191307  191301  191340  191346      11
  191307  191301 -191340  191346      12  191307  191301 -191340  191346      13
  191307  191301 -191340  191346       6  191307  191316  191325  191328      67
  191307  191316 -191325  191328      68  191307  191316 -191325  191328      69
  191307  191316 -191325  191328      70  191301  191307  191316  191325      71
  191301  191307 -191316  191325      72  191301  191307 -191316  191325      73
  191301  191307 -191316  191325      74  191301  191340  191346  191352       2
  191295  191301  191307  191316      75  191295  191301 -191307  191316      76
  191295  191301 -191307  191316      54  191295  191301 -191307  191316      77
  191295  191301  191340  191343       3  191295  191301  191340  191346      21
  191295  191301 -191340  191346      22  191295  191301 -191340  191346      23
  191295  191301 -191340  191346       6  191394  191391  191397  191403       2
  191391  191397  191403  191409       1  191391  191397 -191403  191409       4
  191391  191397 -191403  191409       5  191391  191397 -191403  191409       6
  191391  191397  191403  191424       7  191391  191397 -191403  191424       8
  191391  191397 -191403  191424       9  191391  191397 -191403  191424       6
  191367  191358  191352  191391      64  191367  191358 -191352  191391      65
  191367  191358 -191352  191391      54  191367  191358 -191352  191391      66
  191358  191352  191391  191394       3  191358  191352  191391  191397      11
  191358  191352 -191391  191397      12  191358  191352 -191391  191397      13
  191358  191352 -191391  191397       6  191358  191367  191376  191379       7
  191358  191367  191376  191382      78  191358  191367 -191376  191382      79
  191358  191367 -191376  191382      80  191358  191367 -191376  191382      81
  191352  191358  191367  191376      82  191352  191358 -191367  191376      83
  191352  191358 -191367  191376      84  191352  191358 -191367  191376      85
  191352  191391  191397  191403       2  191346  191352  191358  191367      75
  191346  191352 -191358  191367      76  191346  191352 -191358  191367      54
  191346  191352 -191358  191367      77  191346  191352  191391  191394       3
  191346  191352  191391  191397      21  191346  191352 -191391  191397      22
  191346  191352 -191391  191397      23  191346  191352 -191391  191397       6
  191427  191424  191430  191436       2  191424  191430  191436  191442       1
  191424  191430 -191436  191442       4  191424  191430 -191436  191442       5
  191424  191430 -191436  191442       6  191424  191430  191436  191457       7
  191424  191430 -191436  191457       8  191424  191430 -191436  191457       9
  191424  191430 -191436  191457       6  191418  191409  191403  191424     123
  191418  191409 -191403  191424     124  191418  191409 -191403  191424     125
  191418  191409 -191403  191424     126  191409  191403  191424  191427       3
  191409  191403  191424  191430      11  191409  191403 -191424  191430      12
  191409  191403 -191424  191430      13  191409  191403 -191424  191430       6
  191403  191424  191430  191436       2  191397  191403  191409  191418     131
  191397  191403 -191409  191418     132  191397  191403 -191409  191418     125
  191397  191403 -191409  191418     133  191397  191403  191424  191427       3
  191397  191403  191424  191430      21  191397  191403 -191424  191430      22
  191397  191403 -191424  191430      23  191397  191403 -191424  191430       6
  191460  191457  191463  191469       2  191457  191463  191469  191475       1
  191457  191463 -191469  191475       4  191457  191463 -191469  191475       5
  191457  191463 -191469  191475       6  191457  191463  191469  191490       7
  191457  191463 -191469  191490       8  191457  191463 -191469  191490       9
  191457  191463 -191469  191490       6  191451  191442  191436  191457     123
  191451  191442 -191436  191457     124  191451  191442 -191436  191457     125
  191451  191442 -191436  191457     126  191442  191436  191457  191460       3
  191442  191436  191457  191463      11  191442  191436 -191457  191463      12
  191442  191436 -191457  191463      13  191442  191436 -191457  191463       6
  191436  191457  191463  191469       2  191430  191436  191442  191451     131
  191430  191436 -191442  191451     132  191430  191436 -191442  191451     125
  191430  191436 -191442  191451     133  191430  191436  191457  191460       3
  191430  191436  191457  191463      21  191430  191436 -191457  191463      22
  191430  191436 -191457  191463      23  191430  191436 -191457  191463       6
  191493  191490  191496  191502       2  191490  191496  191502  191508       1
  191490  191496 -191502  191508       4  191490  191496 -191502  191508       5
  191490  191496 -191502  191508       6  191490  191496  191502  191535       7
  191490  191496 -191502  191535       8  191490  191496 -191502  191535       9
  191490  191496 -191502  191535       6  191484  191475  191469  191490     123
  191484  191475 -191469  191490     124  191484  191475 -191469  191490     125
  191484  191475 -191469  191490     126  191475  191469  191490  191493       3
  191475  191469  191490  191496      11  191475  191469 -191490  191496      12
  191475  191469 -191490  191496      13  191475  191469 -191490  191496       6
  191469  191490  191496  191502       2  191463  191469  191475  191484     131
  191463  191469 -191475  191484     132  191463  191469 -191475  191484     125
  191463  191469 -191475  191484     133  191463  191469  191490  191493       3
  191463  191469  191490  191496      21  191463  191469 -191490  191496      22
  191463  191469 -191490  191496      23  191463  191469 -191490  191496       6
  191538  191535  191541  191547       2  191535  191541  191547  191553       1
  191535  191541 -191547  191553       4  191535  191541 -191547  191553       5
  191535  191541 -191547  191553       6  191535  191541  191547  191583       7
  191535  191541 -191547  191583       8  191535  191541 -191547  191583       9
  191535  191541 -191547  191583       6  191517  191508  191502  191535      64
  191517  191508 -191502  191535      65  191517  191508 -191502  191535      54
  191517  191508 -191502  191535      66  191508  191502  191535  191538       3
  191508  191502  191535  191541      11  191508  191502 -191535  191541      12
  191508  191502 -191535  191541      13  191508  191502 -191535  191541       6
  191508  191517  191526  191529     117  191508  191517 -191526  191529     118
  191508  191517  191526  191532     117  191508  191517 -191526  191532     118
  191502  191508  191517  191526     119  191502  191508 -191517  191526     120
  191502  191508 -191517  191526     121  191502  191508 -191517  191526     122
  191502  191535  191541  191547       2  191496  191502  191508  191517      75
  191496  191502 -191508  191517      76  191496  191502 -191508  191517      54
  191496  191502 -191508  191517      77  191496  191502  191535  191538       3
  191496  191502  191535  191541      21  191496  191502 -191535  191541      22
  191496  191502 -191535  191541      23  191496  191502 -191535  191541       6
  191586  191583  191589  191595       2  191583  191589  191595  191604       7
  191583  191589 -191595  191604       8  191583  191589 -191595  191604       9
  191583  191589 -191595  191604       6  191571  191553  191547  191583      34
  191571  191553 -191547  191583      35  191571  191553 -191547  191583      36
  191571  191553 -191547  191583      37  191559  191553  191547  191583      34
  191559  191553 -191547  191583      35  191559  191553 -191547  191583      36
  191559  191553 -191547  191583      37  191553  191547  191583  191586       3
  191553  191547  191583  191589      11  191553  191547 -191583  191589      12
  191553  191547 -191583  191589      13  191553  191547 -191583  191589       6
  191547  191583  191589  191595       2  191541  191547  191553  191559      38
  191541  191547 -191553  191559      39  191541  191547 -191553  191559      36
  191541  191547 -191553  191559      40  191541  191547  191553  191571      38
  191541  191547 -191553  191571      39  191541  191547 -191553  191571      36
  191541  191547 -191553  191571      40  191541  191547  191583  191586       3
  191541  191547  191583  191589      21  191541  191547 -191583  191589      22
  191541  191547 -191583  191589      23  191541  191547 -191583  191589       6
  191607  191604  191610  191616       2  191604  191610  191616  191622       1
  191604  191610 -191616  191622       4  191604  191610 -191616  191622       5
  191604  191610 -191616  191622       6  191604  191610  191616  191667       7
  191604  191610 -191616  191667       8  191604  191610 -191616  191667       9
  191604  191610 -191616  191667       6  191595  191604  191610  191616       2
  191589  191595  191604  191607       3  191589  191595  191604  191610      21
  191589  191595 -191604  191610      22  191589  191595 -191604  191610      23
  191589  191595 -191604  191610       6  191670  191667  191673  191679       2
  191667  191673  191679  191685       1  191667  191673 -191679  191685       4
  191667  191673 -191679  191685       5  191667  191673 -191679  191685       6
  191667  191673  191679  191703       7  191667  191673 -191679  191703       8
  191667  191673 -191679  191703       9  191667  191673 -191679  191703       6
  191649  191646  191655  191661      41  191640  191634  191631  191661      41
  191640  191646 -191655  191661      41  191634  191631  191661  191655      41
  191634  191640  191646  191649      41  191634  191640 -191646  191655      41
  191631  191622  191616  191667      42  191631  191622 -191616  191667      43
  191631  191622 -191616  191667      44  191631  191622 -191616  191667      45
  191631  191634  191640  191646      41  191631  191661 -191655  191646      41
  191622  191616  191667  191670       3  191622  191616  191667  191673      11
  191622  191616 -191667  191673      12  191622  191616 -191667  191673      13
  191622  191616 -191667  191673       6  191622  191631  191634  191640      41
  191622  191631  191661  191655      41  191616  191622  191631  191634       7
  191616  191622 -191631  191634      46  191616  191622 -191631  191634      29
  191616  191622 -191631  191634      47  191616  191622  191631  191661       7
  191616  191622 -191631  191661      46  191616  191622 -191631  191661      29
  191616  191622 -191631  191661      47  191616  191667  191673  191679       2
  191610  191616  191622  191631      48  191610  191616 -191622  191631      49
  191610  191616 -191622  191631      44  191610  191616 -191622  191631      50
  191610  191616  191667  191670       3  191610  191616  191667  191673      21
  191610  191616 -191667  191673      22  191610  191616 -191667  191673      23
  191610  191616 -191667  191673       6  191706  191703  191709  191715       2
  191703  191709  191715  191721       1  191703  191709 -191715  191721       4
  191703  191709 -191715  191721       5  191703  191709 -191715  191721       6
  191703  191709  191715  191733       7  191703  191709 -191715  191733       8
  191703  191709 -191715  191733       9  191703  191709 -191715  191733       6
  191694  191685  191679  191703      24  191694  191685 -191679  191703      25
  191694  191685 -191679  191703      26  191694  191685 -191679  191703      27
  191685  191679  191703  191706       3  191685  191679  191703  191709      11
  191685  191679 -191703  191709      12  191685  191679 -191703  191709      13
  191685  191679 -191703  191709       6  191679  191685  191694  191697       7
  191679  191685 -191694  191697      28  191679  191685 -191694  191697      29
  191679  191685 -191694  191697      30  191679  191685  191694  191700       7
  191679  191685 -191694  191700      28  191679  191685 -191694  191700      29
  191679  191685 -191694  191700      30  191679  191703  191709  191715       2
  191673  191679  191685  191694      31  191673  191679 -191685  191694      32
  191673  191679 -191685  191694      26  191673  191679 -191685  191694      33
  191673  191679  191703  191706       3  191673  191679  191703  191709      21
  191673  191679 -191703  191709      22  191673  191679 -191703  191709      23
  191673  191679 -191703  191709       6  191736  191733  191739  191745       2
  191733  191739  191745  191751       1  191733  191739 -191745  191751       4
  191733  191739 -191745  191751       5  191733  191739 -191745  191751       6
  191733  191739  191745  191784       7  191733  191739 -191745  191784       8
  191733  191739 -191745  191784       9  191733  191739 -191745  191784       6
  191721  191715  191733  191736       3  191721  191715  191733  191739      11
  191721  191715 -191733  191739      12  191721  191715 -191733  191739      13
  191721  191715 -191733  191739       6  191715  191733  191739  191745       2
  191709  191715  191733  191736       3  191709  191715  191733  191739      21
  191709  191715 -191733  191739      22  191709  191715 -191733  191739      23
  191709  191715 -191733  191739       6  191787  191784  191790  191796       2
  191784  191790  191796  191802       1  191784  191790 -191796  191802       4
  191784  191790 -191796  191802       5  191784  191790 -191796  191802       6
  191784  191790  191796  191814       7  191784  191790 -191796  191814       8
  191784  191790 -191796  191814       9  191784  191790 -191796  191814       6
  191760  191751  191745  191784      64  191760  191751 -191745  191784      65
  191760  191751 -191745  191784      54  191760  191751 -191745  191784      66
  191751  191745  191784  191787       3  191751  191745  191784  191790      11
  191751  191745 -191784  191790      12  191751  191745 -191784  191790      13
  191751  191745 -191784  191790       6  191751  191760  191769  191772      67
  191751  191760 -191769  191772      68  191751  191760 -191769  191772      69
  191751  191760 -191769  191772      70  191745  191751  191760  191769      71
  191745  191751 -191760  191769      72  191745  191751 -191760  191769      73
  191745  191751 -191760  191769      74  191745  191784  191790  191796       2
  191739  191745  191751  191760      75  191739  191745 -191751  191760      76
  191739  191745 -191751  191760      54  191739  191745 -191751  191760      77
  191739  191745  191784  191787       3  191739  191745  191784  191790      21
  191739  191745 -191784  191790      22  191739  191745 -191784  191790      23
  191739  191745 -191784  191790       6  191817  191814  191820  191826       2
  191814  191820  191826  191835       7  191814  191820 -191826  191835       8
  191814  191820 -191826  191835       9  191814  191820 -191826  191835       6
  191802  191796  191814  191817       3  191802  191796  191814  191820      11
  191802  191796 -191814  191820      12  191802  191796 -191814  191820      13
  191802  191796 -191814  191820       6  191796  191814  191820  191826       2
  191790  191796  191814  191817       3  191790  191796  191814  191820      21
  191790  191796 -191814  191820      22  191790  191796 -191814  191820      23
  191790  191796 -191814  191820       6  191838  191835  191841  191847       2
  191835  191841  191847  191853       1  191835  191841 -191847  191853       4
  191835  191841 -191847  191853       5  191835  191841 -191847  191853       6
  191835  191841  191847  191871       7  191835  191841 -191847  191871       8
  191835  191841 -191847  191871       9  191835  191841 -191847  191871       6
  191826  191835  191841  191847       2  191820  191826  191835  191838       3
  191820  191826  191835  191841      21  191820  191826 -191835  191841      22
  191820  191826 -191835  191841      23  191820  191826 -191835  191841       6
  191874  191871  191877  191883       2  191871  191877  191883  191889       1
  191871  191877 -191883  191889       4  191871  191877 -191883  191889       5
  191871  191877 -191883  191889       6  191871  191877  191883  191931       7
  191871  191877 -191883  191931       8  191871  191877 -191883  191931       9
  191871  191877 -191883  191931       6  191862  191853  191847  191871      24
  191862  191853 -191847  191871      25  191862  191853 -191847  191871      26
  191862  191853 -191847  191871      27  191853  191847  191871  191874       3
  191853  191847  191871  191877      11  191853  191847 -191871  191877      12
  191853  191847 -191871  191877      13  191853  191847 -191871  191877       6
  191847  191853  191862  191865       7  191847  191853 -191862  191865      28
  191847  191853 -191862  191865      29  191847  191853 -191862  191865      30
  191847  191853  191862  191868       7  191847  191853 -191862  191868      28
  191847  191853 -191862  191868      29  191847  191853 -191862  191868      30
  191847  191871  191877  191883       2  191841  191847  191853  191862      31
  191841  191847 -191853  191862      32  191841  191847 -191853  191862      26
  191841  191847 -191853  191862      33  191841  191847  191871  191874       3
  191841  191847  191871  191877      21  191841  191847 -191871  191877      22
  191841  191847 -191871  191877      23  191841  191847 -191871  191877       6
  191934  191931  191937  191943       2  191931  191937  191943  191949       1
  191931  191937 -191943  191949       4  191931  191937 -191943  191949       5
  191931  191937 -191943  191949       6  191931  191937  191943  191979       7
  191931  191937 -191943  191979       8  191931  191937 -191943  191979       9
  191931  191937 -191943  191979       6  191907  191901  191898  191925      41
  191907  191913 -191919  191925      41  191901  191898  191925  191919      41
  191901  191907 -191913  191919      41  191898  191889  191883  191931      42
  191898  191889 -191883  191931      43  191898  191889 -191883  191931      44
  191898  191889 -191883  191931      45  191898  191901  191907  191913      41
  191898  191925 -191919  191913      41  191889  191883  191931  191934       3
  191889  191883  191931  191937      11  191889  191883 -191931  191937      12
  191889  191883 -191931  191937      13  191889  191883 -191931  191937       6
  191889  191898  191901  191907      41  191889  191898  191925  191919      41
  191883  191889  191898  191901       7  191883  191889 -191898  191901      46
  191883  191889 -191898  191901      29  191883  191889 -191898  191901      47
  191883  191889  191898  191925       7  191883  191889 -191898  191925      46
  191883  191889 -191898  191925      29  191883  191889 -191898  191925      47
  191883  191931  191937  191943       2  191877  191883  191889  191898      48
  191877  191883 -191889  191898      49  191877  191883 -191889  191898      44
  191877  191883 -191889  191898      50  191877  191883  191931  191934       3
  191877  191883  191931  191937      21  191877  191883 -191931  191937      22
  191877  191883 -191931  191937      23  191877  191883 -191931  191937       6
  191982  191979  191985  191991       2  191979  191985  191991  191997       1
  191979  191985 -191991  191997       4  191979  191985 -191991  191997       5
  191979  191985 -191991  191997       6  191979  191985  191991  192021       7
  191979  191985 -191991  192021       8  191979  191985 -191991  192021       9
  191979  191985 -191991  192021       6  191967  191949  191943  191979      34
  191967  191949 -191943  191979      35  191967  191949 -191943  191979      36
  191967  191949 -191943  191979      37  191955  191949  191943  191979      34
  191955  191949 -191943  191979      35  191955  191949 -191943  191979      36
  191955  191949 -191943  191979      37  191949  191943  191979  191982       3
  191949  191943  191979  191985      11  191949  191943 -191979  191985      12
  191949  191943 -191979  191985      13  191949  191943 -191979  191985       6
  191943  191979  191985  191991       2  191937  191943  191949  191955      38
  191937  191943 -191949  191955      39  191937  191943 -191949  191955      36
  191937  191943 -191949  191955      40  191937  191943  191949  191967      38
  191937  191943 -191949  191967      39  191937  191943 -191949  191967      36
  191937  191943 -191949  191967      40  191937  191943  191979  191982       3
  191937  191943  191979  191985      21  191937  191943 -191979  191985      22
  191937  191943 -191979  191985      23  191937  191943 -191979  191985       6
  192024  192021  192027  192033       2  192021  192027  192033  192039       1
  192021  192027 -192033  192039       4  192021  192027 -192033  192039       5
  192021  192027 -192033  192039       6  192021  192027  192033  192072       7
  192021  192027 -192033  192072       8  192021  192027 -192033  192072       9
  192021  192027 -192033  192072       6  192006  191997  191991  192021     153
  192006  191997 -191991  192021     154  192006  191997 -191991  192021     155
  192006  191997 -191991  192021     156  191997  191991  192021  192024       3
  191997  191991  192021  192027      11  191997  191991 -192021  192027      12
  191997  191991 -192021  192027      13  191997  191991 -192021  192027       6
  191991  191997  192006  192009       7  191991  191997  192006  192012     157
  191991  191997 -192006  192012     158  191991  191997 -192006  192012     159
  191991  191997 -192006  192012     160  191991  192021  192027  192033       2
  191985  191991  191997  192006     161  191985  191991 -191997  192006     162
  191985  191991 -191997  192006     155  191985  191991 -191997  192006     163
  191985  191991  192021  192024       3  191985  191991  192021  192027      21
  191985  191991 -192021  192027      22  191985  191991 -192021  192027      23
  191985  191991 -192021  192027       6  192075  192072  192078  192084       2
  192072  192078  192084  192090       1  192072  192078 -192084  192090       4
  192072  192078 -192084  192090       5  192072  192078 -192084  192090       6
  192072  192078  192084  192120       7  192072  192078 -192084  192120       8
  192072  192078 -192084  192120       9  192072  192078 -192084  192120       6
  192048  192039  192033  192072      64  192048  192039 -192033  192072      65
  192048  192039 -192033  192072      54  192048  192039 -192033  192072      66
  192039  192033  192072  192075       3  192039  192033  192072  192078      11
  192039  192033 -192072  192078      12  192039  192033 -192072  192078      13
  192039  192033 -192072  192078       6  192039  192048  192057  192060      67
  192039  192048 -192057  192060      68  192039  192048 -192057  192060      69
  192039  192048 -192057  192060      70  192033  192039  192048  192057      71
  192033  192039 -192048  192057      72  192033  192039 -192048  192057      73
  192033  192039 -192048  192057      74  192033  192072  192078  192084       2
  192027  192033  192039  192048      75  192027  192033 -192039  192048      76
  192027  192033 -192039  192048      54  192027  192033 -192039  192048      77
  192027  192033  192072  192075       3  192027  192033  192072  192078      21
  192027  192033 -192072  192078      22  192027  192033 -192072  192078      23
  192027  192033 -192072  192078       6  192123  192120  192126  192132       2
  192120  192126  192132  192138       1  192120  192126 -192132  192138       4
  192120  192126 -192132  192138       5  192120  192126 -192132  192138       6
  192120  192126  192132  192165       7  192120  192126 -192132  192165       8
  192120  192126 -192132  192165       9  192120  192126 -192132  192165       6
  192108  192090  192084  192120      34  192108  192090 -192084  192120      35
  192108  192090 -192084  192120      36  192108  192090 -192084  192120      37
  192096  192090  192084  192120      34  192096  192090 -192084  192120      35
  192096  192090 -192084  192120      36  192096  192090 -192084  192120      37
  192090  192084  192120  192123       3  192090  192084  192120  192126      11
  192090  192084 -192120  192126      12  192090  192084 -192120  192126      13
  192090  192084 -192120  192126       6  192084  192120  192126  192132       2
  192078  192084  192090  192096      38  192078  192084 -192090  192096      39
  192078  192084 -192090  192096      36  192078  192084 -192090  192096      40
  192078  192084  192090  192108      38  192078  192084 -192090  192108      39
  192078  192084 -192090  192108      36  192078  192084 -192090  192108      40
  192078  192084  192120  192123       3  192078  192084  192120  192126      21
  192078  192084 -192120  192126      22  192078  192084 -192120  192126      23
  192078  192084 -192120  192126       6  192168  192165  192171  192177       2
  192165  192171  192177  192183       1  192165  192171 -192177  192183       4
  192165  192171 -192177  192183       5  192165  192171 -192177  192183       6
  192165  192171  192177  192231       7  192165  192171 -192177  192231       8
  192165  192171 -192177  192231       9  192165  192171 -192177  192231       6
  192147  192138  192132  192165      64  192147  192138 -192132  192165      65
  192147  192138 -192132  192165      54  192147  192138 -192132  192165      66
  192138  192132  192165  192168       3  192138  192132  192165  192171      11
  192138  192132 -192165  192171      12  192138  192132 -192165  192171      13
  192138  192132 -192165  192171       6  192138  192147  192156  192159     117
  192138  192147 -192156  192159     118  192138  192147  192156  192162     117
  192138  192147 -192156  192162     118  192132  192138  192147  192156     119
  192132  192138 -192147  192156     120  192132  192138 -192147  192156     121
  192132  192138 -192147  192156     122  192132  192165  192171  192177       2
  192126  192132  192138  192147      75  192126  192132 -192138  192147      76
  192126  192132 -192138  192147      54  192126  192132 -192138  192147      77
  192126  192132  192165  192168       3  192126  192132  192165  192171      21
  192126  192132 -192165  192171      22  192126  192132 -192165  192171      23
  192126  192132 -192165  192171       6  192234  192231  192237  192243       2
  192231  192237  192243  192252       7  192231  192237 -192243  192252       8
  192231  192237 -192243  192252       9  192231  192237 -192243  192252       6
  192192  192183  192177  192231      10  192192  192201  192210  192219      10
  192183  192177  192231  192234       3  192183  192177  192231  192237      11
  192183  192177 -192231  192237      12  192183  192177 -192231  192237      13
  192183  192177 -192231  192237       6  192183  192192  192201  192210      16
  192183  192192 -192201  192210      17  192183  192192 -192201  192210      18
  192177  192183  192192  192201      16  192177  192183 -192192  192201      17
  192177  192183 -192192  192201      18  192177  192231  192237  192243       2
  192171  192177  192183  192192      10  192171  192177  192231  192234       3
  192171  192177  192231  192237      21  192171  192177 -192231  192237      22
  192171  192177 -192231  192237      23  192171  192177 -192231  192237       6
  192255  192252  192258  192264       2  192252  192258  192264  192270       1
  192252  192258 -192264  192270       4  192252  192258 -192264  192270       5
  192252  192258 -192264  192270       6  192252  192258  192264  192309       7
  192252  192258 -192264  192309       8  192252  192258 -192264  192309       9
  192252  192258 -192264  192309       6  192243  192252  192258  192264       2
  192237  192243  192252  192255       3  192237  192243  192252  192258      21
  192237  192243 -192252  192258      22  192237  192243 -192252  192258      23
  192237  192243 -192252  192258       6  192312  192309  192315  192321       2
  192309  192315  192321  192327       1  192309  192315 -192321  192327       4
  192309  192315 -192321  192327       5  192309  192315 -192321  192327       6
  192309  192315  192321  192366       7  192309  192315 -192321  192366       8
  192309  192315 -192321  192366       9  192309  192315 -192321  192366       6
  192288  192270  192264  192309     103  192288  192270 -192264  192309     104
  192288  192270 -192264  192309     105  192288  192270 -192264  192309     106
  192276  192270  192264  192309      34  192276  192270 -192264  192309      35
  192276  192270 -192264  192309      36  192276  192270 -192264  192309      37
  192276  192270  192288  192297     107  192276  192270 -192288  192297     108
  192276  192270 -192288  192297     109  192276  192270 -192288  192297     110
  192270  192264  192309  192312       3  192270  192264  192309  192315      11
  192270  192264 -192309  192315      12  192270  192264 -192309  192315      13
  192270  192264 -192309  192315       6  192264  192270  192288  192297     111
  192264  192270 -192288  192297     112  192264  192270 -192288  192297     109
  192264  192270 -192288  192297     113  192264  192309  192315  192321       2
  192258  192264  192270  192276      38  192258  192264 -192270  192276      39
  192258  192264 -192270  192276      36  192258  192264 -192270  192276      40
  192258  192264  192270  192288     114  192258  192264 -192270  192288     115
  192258  192264 -192270  192288     105  192258  192264 -192270  192288     116
  192258  192264  192309  192312       3  192258  192264  192309  192315      21
  192258  192264 -192309  192315      22  192258  192264 -192309  192315      23
  192258  192264 -192309  192315       6  192369  192366  192372  192378       2
  192366  192372  192378  192384       1  192366  192372 -192378  192384       4
  192366  192372 -192378  192384       5  192366  192372 -192378  192384       6
  192366  192372  192378  192402       7  192366  192372 -192378  192402       8
  192366  192372 -192378  192402       9  192366  192372 -192378  192402       6
  192345  192327  192321  192366     103  192345  192327 -192321  192366     104
  192345  192327 -192321  192366     105  192345  192327 -192321  192366     106
  192333  192327  192321  192366      34  192333  192327 -192321  192366      35
  192333  192327 -192321  192366      36  192333  192327 -192321  192366      37
  192333  192327  192345  192354     107  192333  192327 -192345  192354     108
  192333  192327 -192345  192354     109  192333  192327 -192345  192354     110
  192327  192321  192366  192369       3  192327  192321  192366  192372      11
  192327  192321 -192366  192372      12  192327  192321 -192366  192372      13
  192327  192321 -192366  192372       6  192321  192327  192345  192354     111
  192321  192327 -192345  192354     112  192321  192327 -192345  192354     109
  192321  192327 -192345  192354     113  192321  192366  192372  192378       2
  192315  192321  192327  192333      38  192315  192321 -192327  192333      39
  192315  192321 -192327  192333      36  192315  192321 -192327  192333      40
  192315  192321  192327  192345     114  192315  192321 -192327  192345     115
  192315  192321 -192327  192345     105  192315  192321 -192327  192345     116
  192315  192321  192366  192369       3  192315  192321  192366  192372      21
  192315  192321 -192366  192372      22  192315  192321 -192366  192372      23
  192315  192321 -192366  192372       6  192405  192402  192408  192411       2
  192405  192402  192408  192438       2  192402  192408  192411  192420       1
  192402  192408 -192411  192420     102  192402  192408 -192411  192420      13
  192402  192408 -192411  192420       6  192402  192408  192438  192429       1
  192402  192408 -192438  192429       4  192402  192408 -192438  192429       5
  192402  192408 -192438  192429       6  192402  192408  192438  192444       7
  192402  192408 -192438  192444       8  192402  192408 -192438  192444       9
  192402  192408 -192438  192444       6  192393  192384  192378  192402      24
  192393  192384 -192378  192402      25  192393  192384 -192378  192402      26
  192393  192384 -192378  192402      27  192384  192378  192402  192405       3
  192384  192378  192402  192408      11  192384  192378 -192402  192408      12
  192384  192378 -192402  192408      13  192384  192378 -192402  192408       6
  192378  192384  192393  192396       7  192378  192384 -192393  192396      28
  192378  192384 -192393  192396      29  192378  192384 -192393  192396      30
  192378  192384  192393  192399       7  192378  192384 -192393  192399      28
  192378  192384 -192393  192399      29  192378  192384 -192393  192399      30
  192378  192402  192408  192411       2  192378  192402  192408  192438       2
  192372  192378  192384  192393      31  192372  192378 -192384  192393      32
  192372  192378 -192384  192393      26  192372  192378 -192384  192393      33
  192372  192378  192402  192405       3  192372  192378  192402  192408      21
  192372  192378 -192402  192408      22  192372  192378 -192402  192408      23
  192372  192378 -192402  192408       6  192447  192444  192450  192456       2
  192444  192450  192456  192462       1  192444  192450 -192456  192462       4
  192444  192450 -192456  192462       5  192444  192450 -192456  192462       6
  192444  192450  192456  192486       7  192444  192450 -192456  192486       8
  192444  192450 -192456  192486       9  192444  192450 -192456  192486       6
  192438  192444  192450  192456       2  192429  192438  192444  192447       3
  192429  192438  192444  192450      11  192429  192438 -192444  192450      12
  192429  192438 -192444  192450      13  192429  192438 -192444  192450       6
  192420  192411 -192408  192438       3  192420  192429  192438  192444      10
  192411  192408 -192438  192429       3  192411  192408  192438  192444       3
  192411  192420 -192429  192438      16  192411  192420 -192429  192438      17
  192411  192420 -192429  192438      18  192408  192411 -192420  192429      10
  192408  192438 -192429  192420      10  192408  192438  192444  192447       3
  192408  192438  192444  192450      21  192408  192438 -192444  192450      22
  192408  192438 -192444  192450      23  192408  192438 -192444  192450       6
  192489  192486  192492  192498       2  192486  192492  192498  192504       1
  192486  192492 -192498  192504       4  192486  192492 -192498  192504       5
  192486  192492 -192498  192504       6  192486  192492  192498  192552       7
  192486  192492 -192498  192552       8  192486  192492 -192498  192552       9
  192486  192492 -192498  192552       6  192480  192462  192456  192486      86
  192480  192462 -192456  192486      87  192480  192462 -192456  192486      88
  192480  192462 -192456  192486      89  192468  192462  192456  192486      34
  192468  192462 -192456  192486      35  192468  192462 -192456  192486      36
  192468  192462 -192456  192486      37  192462  192456  192486  192489       3
  192462  192456  192486  192492      11  192462  192456 -192486  192492      12
  192462  192456 -192486  192492      13  192462  192456 -192486  192492       6
  192456  192486  192492  192498       2  192450  192456  192462  192468      38
  192450  192456 -192462  192468      39  192450  192456 -192462  192468      36
  192450  192456 -192462  192468      40  192450  192456  192462  192480      99
  192450  192456 -192462  192480     100  192450  192456 -192462  192480      88
  192450  192456 -192462  192480     101  192450  192456  192486  192489       3
  192450  192456  192486  192492      21  192450  192456 -192486  192492      22
  192450  192456 -192486  192492      23  192450  192456 -192486  192492       6
  192555  192552  192558  192564       2  192552  192558  192564  192570       1
  192552  192558 -192564  192570       4  192552  192558 -192564  192570       5
  192552  192558 -192564  192570       6  192552  192558  192564  192600       7
  192552  192558 -192564  192600       8  192552  192558 -192564  192600       9
  192552  192558 -192564  192600       6  192513  192504  192498  192552      10
  192513  192522  192531  192540      10  192504  192498  192552  192555       3
  192504  192498  192552  192558      11  192504  192498 -192552  192558      12
  192504  192498 -192552  192558      13  192504  192498 -192552  192558       6
  192504  192513  192522  192531      16  192504  192513 -192522  192531      17
  192504  192513 -192522  192531      18  192498  192504  192513  192522      16
  192498  192504 -192513  192522      17  192498  192504 -192513  192522      18
  192498  192552  192558  192564       2  192492  192498  192504  192513      10
  192492  192498  192552  192555       3  192492  192498  192552  192558      21
  192492  192498 -192552  192558      22  192492  192498 -192552  192558      23
  192492  192498 -192552  192558       6  192603  192600  192606  192612       2
  192600  192606  192612  192618       1  192600  192606 -192612  192618       4
  192600  192606 -192612  192618       5  192600  192606 -192612  192618       6
  192600  192606  192612  192648       7  192600  192606 -192612  192648       8
  192600  192606 -192612  192648       9  192600  192606 -192612  192648       6
  192588  192570  192564  192600      34  192588  192570 -192564  192600      35
  192588  192570 -192564  192600      36  192588  192570 -192564  192600      37
  192576  192570  192564  192600      34  192576  192570 -192564  192600      35
  192576  192570 -192564  192600      36  192576  192570 -192564  192600      37
  192570  192564  192600  192603       3  192570  192564  192600  192606      11
  192570  192564 -192600  192606      12  192570  192564 -192600  192606      13
  192570  192564 -192600  192606       6  192564  192600  192606  192612       2
  192558  192564  192570  192576      38  192558  192564 -192570  192576      39
  192558  192564 -192570  192576      36  192558  192564 -192570  192576      40
  192558  192564  192570  192588      38  192558  192564 -192570  192588      39
  192558  192564 -192570  192588      36  192558  192564 -192570  192588      40
  192558  192564  192600  192603       3  192558  192564  192600  192606      21
  192558  192564 -192600  192606      22  192558  192564 -192600  192606      23
  192558  192564 -192600  192606       6  192651  192648  192654  192660       2
  192648  192654  192660  192666       1  192648  192654 -192660  192666       4
  192648  192654 -192660  192666       5  192648  192654 -192660  192666       6
  192648  192654  192660  192720       7  192648  192654 -192660  192720       8
  192648  192654 -192660  192720       9  192648  192654 -192660  192720       6
  192636  192618  192612  192648      34  192636  192618 -192612  192648      35
  192636  192618 -192612  192648      36  192636  192618 -192612  192648      37
  192624  192618  192612  192648      34  192624  192618 -192612  192648      35
  192624  192618 -192612  192648      36  192624  192618 -192612  192648      37
  192618  192612  192648  192651       3  192618  192612  192648  192654      11
  192618  192612 -192648  192654      12  192618  192612 -192648  192654      13
  192618  192612 -192648  192654       6  192612  192648  192654  192660       2
  192606  192612  192618  192624      38  192606  192612 -192618  192624      39
  192606  192612 -192618  192624      36  192606  192612 -192618  192624      40
  192606  192612  192618  192636      38  192606  192612 -192618  192636      39
  192606  192612 -192618  192636      36  192606  192612 -192618  192636      40
  192606  192612  192648  192651       3  192606  192612  192648  192654      21
  192606  192612 -192648  192654      22  192606  192612 -192648  192654      23
  192606  192612 -192648  192654       6  192723  192720  192726  192732       2
  192720  192726  192732  192738       1  192720  192726 -192732  192738       4
  192720  192726 -192732  192738       5  192720  192726 -192732  192738       6
  192720  192726  192732  192762       7  192720  192726 -192732  192762       8
  192720  192726 -192732  192762       9  192720  192726 -192732  192762       6
  192684  192693  192699  192702      51  192684  192693 -192699  192702       6
  192684  192693  192699  192711      51  192684  192693 -192699  192711       6
  192675  192666  192660  192720      10  192675  192684  192693  192699       7
  192675  192684 -192693  192699      29  192666  192660  192720  192723       3
  192666  192660  192720  192726      11  192666  192660 -192720  192726      12
  192666  192660 -192720  192726      13  192666  192660 -192720  192726       6
  192666  192675  192684  192693      10  192660  192666  192675  192684      16
  192660  192666 -192675  192684      17  192660  192666 -192675  192684      18
  192660  192720  192726  192732       2  192654  192660  192666  192675      10
  192654  192660  192720  192723       3  192654  192660  192720  192726      21
  192654  192660 -192720  192726      22  192654  192660 -192720  192726      23
  192654  192660 -192720  192726       6  192765  192762  192768  192774       2
  192762  192768  192774  192780       1  192762  192768 -192774  192780       4
  192762  192768 -192774  192780       5  192762  192768 -192774  192780       6
  192762  192768  192774  192792       7  192762  192768 -192774  192792       8
  192762  192768 -192774  192792       9  192762  192768 -192774  192792       6
  192756  192738  192732  192762      86  192756  192738 -192732  192762      87
  192756  192738 -192732  192762      88  192756  192738 -192732  192762      89
  192744  192738  192732  192762      34  192744  192738 -192732  192762      35
  192744  192738 -192732  192762      36  192744  192738 -192732  192762      37
  192738  192732  192762  192765       3  192738  192732  192762  192768      11
  192738  192732 -192762  192768      12  192738  192732 -192762  192768      13
  192738  192732 -192762  192768       6  192732  192762  192768  192774       2
  192726  192732  192738  192744      38  192726  192732 -192738  192744      39
  192726  192732 -192738  192744      36  192726  192732 -192738  192744      40
  192726  192732  192738  192756      99  192726  192732 -192738  192756     100
  192726  192732 -192738  192756      88  192726  192732 -192738  192756     101
  192726  192732  192762  192765       3  192726  192732  192762  192768      21
  192726  192732 -192762  192768      22  192726  192732 -192762  192768      23
  192726  192732 -192762  192768       6  192795  192792  192798  192804       2
  192792  192798  192804  192810       1  192792  192798 -192804  192810       4
  192792  192798 -192804  192810       5  192792  192798 -192804  192810       6
  192792  192798  192804  192849       7  192792  192798 -192804  192849       8
  192792  192798 -192804  192849       9  192792  192798 -192804  192849       6
  192780  192774  192792  192795       3  192780  192774  192792  192798      11
  192780  192774 -192792  192798      12  192780  192774 -192792  192798      13
  192780  192774 -192792  192798       6  192774  192792  192798  192804       2
  192768  192774  192792  192795       3  192768  192774  192792  192798      21
  192768  192774 -192792  192798      22  192768  192774 -192792  192798      23
  192768  192774 -192792  192798       6  192852  192849  192855  192861       2
  192849  192855  192861  192867       1  192849  192855 -192861  192867       4
  192849  192855 -192861  192867       5  192849  192855 -192861  192867       6
  192849  192855  192861  192906       7  192849  192855 -192861  192906       8
  192849  192855 -192861  192906       9  192849  192855 -192861  192906       6
  192819  192810  192804  192849      52  192819  192810 -192804  192849      53
  192819  192810 -192804  192849      54  192819  192810 -192804  192849      55
  192810  192804  192849  192852       3  192810  192804  192849  192855      11
  192810  192804 -192849  192855      12  192810  192804 -192849  192855      13
  192810  192804 -192849  192855       6  192804  192810  192819  192825      56
  192804  192810 -192819  192825      57  192804  192810 -192819  192825      58
  192804  192810 -192819  192825      59  192804  192810  192819  192837      56
  192804  192810 -192819  192837      57  192804  192810 -192819  192837      58
  192804  192810 -192819  192837      59  192804  192849  192855  192861       2
  192798  192804  192810  192819      60  192798  192804 -192810  192819      61
  192798  192804 -192810  192819      54  192798  192804 -192810  192819      62
  192798  192804  192849  192852       3  192798  192804  192849  192855      21
  192798  192804 -192849  192855      22  192798  192804 -192849  192855      23
  192798  192804 -192849  192855       6  192909  192906  192912  192918       2
  192906  192912  192918  192924       1  192906  192912 -192918  192924       4
  192906  192912 -192918  192924       5  192906  192912 -192918  192924       6
  192906  192912  192918  192942       7  192906  192912 -192918  192942       8
  192906  192912 -192918  192942       9  192906  192912 -192918  192942       6
  192876  192867  192861  192906      52  192876  192867 -192861  192906      53
  192876  192867 -192861  192906      54  192876  192867 -192861  192906      55
  192867  192861  192906  192909       3  192867  192861  192906  192912      11
  192867  192861 -192906  192912      12  192867  192861 -192906  192912      13
  192867  192861 -192906  192912       6  192861  192867  192876  192882      56
  192861  192867 -192876  192882      57  192861  192867 -192876  192882      58
  192861  192867 -192876  192882      59  192861  192867  192876  192894      56
  192861  192867 -192876  192894      57  192861  192867 -192876  192894      58
  192861  192867 -192876  192894      59  192861  192906  192912  192918       2
  192855  192861  192867  192876      60  192855  192861 -192867  192876      61
  192855  192861 -192867  192876      54  192855  192861 -192867  192876      62
  192855  192861  192906  192909       3  192855  192861  192906  192912      21
  192855  192861 -192906  192912      22  192855  192861 -192906  192912      23
  192855  192861 -192906  192912       6  192945  192942  192948  192954       2
  192942  192948  192954  192960       1  192942  192948 -192954  192960       4
  192942  192948 -192954  192960       5  192942  192948 -192954  192960       6
  192942  192948  192954  192972       7  192942  192948 -192954  192972       8
  192942  192948 -192954  192972       9  192942  192948 -192954  192972       6
  192933  192924  192918  192942      24  192933  192924 -192918  192942      25
  192933  192924 -192918  192942      26  192933  192924 -192918  192942      27
  192924  192918  192942  192945       3  192924  192918  192942  192948      11
  192924  192918 -192942  192948      12  192924  192918 -192942  192948      13
  192924  192918 -192942  192948       6  192918  192924  192933  192936       7
  192918  192924 -192933  192936      28  192918  192924 -192933  192936      29
  192918  192924 -192933  192936      30  192918  192924  192933  192939       7
  192918  192924 -192933  192939      28  192918  192924 -192933  192939      29
  192918  192924 -192933  192939      30  192918  192942  192948  192954       2
  192912  192918  192924  192933      31  192912  192918 -192924  192933      32
  192912  192918 -192924  192933      26  192912  192918 -192924  192933      33
  192912  192918  192942  192945       3  192912  192918  192942  192948      21
  192912  192918 -192942  192948      22  192912  192918 -192942  192948      23
  192912  192918 -192942  192948       6  192975  192972  192978  192984       2
  192972  192978  192984  192990       1  192972  192978 -192984  192990       4
  192972  192978 -192984  192990       5  192972  192978 -192984  192990       6
  192972  192978  192984  193002       7  192972  192978 -192984  193002       8
  192972  192978 -192984  193002       9  192972  192978 -192984  193002       6
  192960  192954  192972  192975       3  192960  192954  192972  192978      11
  192960  192954 -192972  192978      12  192960  192954 -192972  192978      13
  192960  192954 -192972  192978       6  192954  192972  192978  192984       2
  192948  192954  192972  192975       3  192948  192954  192972  192978      21
  192948  192954 -192972  192978      22  192948  192954 -192972  192978      23
  192948  192954 -192972  192978       6  193005  193002  193008  193014       2
  193002  193008  193014  193023       7  193002  193008 -193014  193023       8
  193002  193008 -193014  193023       9  193002  193008 -193014  193023       6
  192990  192984  193002  193005       3  192990  192984  193002  193008      11
  192990  192984 -193002  193008      12  192990  192984 -193002  193008      13
  192990  192984 -193002  193008       6  192984  193002  193008  193014       2
  192978  192984  193002  193005       3  192978  192984  193002  193008      21
  192978  192984 -193002  193008      22  192978  192984 -193002  193008      23
  192978  192984 -193002  193008       6  193026  193023  193029  193035       2
  193023  193029  193035  193041       1  193023  193029 -193035  193041       4
  193023  193029 -193035  193041       5  193023  193029 -193035  193041       6
  193023  193029  193035  193071       7  193023  193029 -193035  193071       8
  193023  193029 -193035  193071       9  193023  193029 -193035  193071       6
  193014  193023  193029  193035       2  193008  193014  193023  193026       3
  193008  193014  193023  193029      21  193008  193014 -193023  193029      22
  193008  193014 -193023  193029      23  193008  193014 -193023  193029       6
  193074  193071  193077  193083       2  193071  193077  193083  193089       1
  193071  193077 -193083  193089       4  193071  193077 -193083  193089       5
  193071  193077 -193083  193089       6  193071  193077  193083  193101       7
  193071  193077 -193083  193101       8  193071  193077 -193083  193101       9
  193071  193077 -193083  193101       6  193059  193041  193035  193071      34
  193059  193041 -193035  193071      35  193059  193041 -193035  193071      36
  193059  193041 -193035  193071      37  193047  193041  193035  193071      34
  193047  193041 -193035  193071      35  193047  193041 -193035  193071      36
  193047  193041 -193035  193071      37  193041  193035  193071  193074       3
  193041  193035  193071  193077      11  193041  193035 -193071  193077      12
  193041  193035 -193071  193077      13  193041  193035 -193071  193077       6
  193035  193071  193077  193083       2  193029  193035  193041  193047      38
  193029  193035 -193041  193047      39  193029  193035 -193041  193047      36
  193029  193035 -193041  193047      40  193029  193035  193041  193059      38
  193029  193035 -193041  193059      39  193029  193035 -193041  193059      36
  193029  193035 -193041  193059      40  193029  193035  193071  193074       3
  193029  193035  193071  193077      21  193029  193035 -193071  193077      22
  193029  193035 -193071  193077      23  193029  193035 -193071  193077       6
  193104  193101  193107  193113       2  193101  193107  193113  193119       1
  193101  193107 -193113  193119       4  193101  193107 -193113  193119       5
  193101  193107 -193113  193119       6  193101  193107  193113  193134       7
  193101  193107 -193113  193134       8  193101  193107 -193113  193134       9
  193101  193107 -193113  193134       6  193089  193083  193101  193104       3
  193089  193083  193101  193107      11  193089  193083 -193101  193107      12
  193089  193083 -193101  193107      13  193089  193083 -193101  193107       6
  193083  193101  193107  193113       2  193077  193083  193101  193104       3
  193077  193083  193101  193107      21  193077  193083 -193101  193107      22
  193077  193083 -193101  193107      23  193077  193083 -193101  193107       6
  193137  193134  193140  193146       2  193134  193140  193146  193152       1
  193134  193140 -193146  193152       4  193134  193140 -193146  193152       5
  193134  193140 -193146  193152       6  193134  193140  193146  193191       7
  193134  193140 -193146  193191       8  193134  193140 -193146  193191       9
  193134  193140 -193146  193191       6  193128  193119  193113  193134     123
  193128  193119 -193113  193134     124  193128  193119 -193113  193134     125
  193128  193119 -193113  193134     126  193119  193113  193134  193137       3
  193119  193113  193134  193140      11  193119  193113 -193134  193140      12
  193119  193113 -193134  193140      13  193119  193113 -193134  193140       6
  193113  193134  193140  193146       2  193107  193113  193119  193128     131
  193107  193113 -193119  193128     132  193107  193113 -193119  193128     125
  193107  193113 -193119  193128     133  193107  193113  193134  193137       3
  193107  193113  193134  193140      21  193107  193113 -193134  193140      22
  193107  193113 -193134  193140      23  193107  193113 -193134  193140       6
  193194  193191  193197  193203       2  193191  193197  193203  193209       1
  193191  193197 -193203  193209       4  193191  193197 -193203  193209       5
  193191  193197 -193203  193209       6  193191  193197  193203  193248       7
  193191  193197 -193203  193248       8  193191  193197 -193203  193248       9
  193191  193197 -193203  193248       6  193161  193152  193146  193191      52
  193161  193152 -193146  193191      53  193161  193152 -193146  193191      54
  193161  193152 -193146  193191      55  193152  193146  193191  193194       3
  193152  193146  193191  193197      11  193152  193146 -193191  193197      12
  193152  193146 -193191  193197      13  193152  193146 -193191  193197       6
  193146  193152  193161  193167      56  193146  193152 -193161  193167      57
  193146  193152 -193161  193167      58  193146  193152 -193161  193167      59
  193146  193152  193161  193179      56  193146  193152 -193161  193179      57
  193146  193152 -193161  193179      58  193146  193152 -193161  193179      59
  193146  193191  193197  193203       2  193140  193146  193152  193161      60
  193140  193146 -193152  193161      61  193140  193146 -193152  193161      54
  193140  193146 -193152  193161      62  193140  193146  193191  193194       3
  193140  193146  193191  193197      21  193140  193146 -193191  193197      22
  193140  193146 -193191  193197      23  193140  193146 -193191  193197       6
  193251  193248  193254  193260       2  193248  193254  193260  193266       1
  193248  193254 -193260  193266       4  193248  193254 -193260  193266       5
  193248  193254 -193260  193266       6  193248  193254  193260  193290       7
  193248  193254 -193260  193290       8  193248  193254 -193260  193290       9
  193248  193254 -193260  193290       6  193218  193209  193203  193248      52
  193218  193209 -193203  193248      53  193218  193209 -193203  193248      54
  193218  193209 -193203  193248      55  193209  193203  193248  193251       3
  193209  193203  193248  193254      11  193209  193203 -193248  193254      12
  193209  193203 -193248  193254      13  193209  193203 -193248  193254       6
  193203  193209  193218  193224      56  193203  193209 -193218  193224      57
  193203  193209 -193218  193224      58  193203  193209 -193218  193224      59
  193203  193209  193218  193236      56  193203  193209 -193218  193236      57
  193203  193209 -193218  193236      58  193203  193209 -193218  193236      59
  193203  193248  193254  193260       2  193197  193203  193209  193218      60
  193197  193203 -193209  193218      61  193197  193203 -193209  193218      54
  193197  193203 -193209  193218      62  193197  193203  193248  193251       3
  193197  193203  193248  193254      21  193197  193203 -193248  193254      22
  193197  193203 -193248  193254      23  193197  193203 -193248  193254       6
  193293  193290  193296  193302       2  193290  193296  193302  193308       1
  193290  193296 -193302  193308       4  193290  193296 -193302  193308       5
  193290  193296 -193302  193308       6  193290  193296  193302  193332       7
  193290  193296 -193302  193332       8  193290  193296 -193302  193332       9
  193290  193296 -193302  193332       6  193284  193266  193260  193290      86
  193284  193266 -193260  193290      87  193284  193266 -193260  193290      88
  193284  193266 -193260  193290      89  193272  193266  193260  193290      34
  193272  193266 -193260  193290      35  193272  193266 -193260  193290      36
  193272  193266 -193260  193290      37  193266  193260  193290  193293       3
  193266  193260  193290  193296      11  193266  193260 -193290  193296      12
  193266  193260 -193290  193296      13  193266  193260 -193290  193296       6
  193260  193290  193296  193302       2  193254  193260  193266  193272      38
  193254  193260 -193266  193272      39  193254  193260 -193266  193272      36
  193254  193260 -193266  193272      40  193254  193260  193266  193284      99
  193254  193260 -193266  193284     100  193254  193260 -193266  193284      88
  193254  193260 -193266  193284     101  193254  193260  193290  193293       3
  193254  193260  193290  193296      21  193254  193260 -193290  193296      22
  193254  193260 -193290  193296      23  193254  193260 -193290  193296       6
  193335  193332  193338  193344       2  193332  193338  193344  193350       1
  193332  193338 -193344  193350       4  193332  193338 -193344  193350       5
  193332  193338 -193344  193350       6  193332  193338  193344  193362       7
  193332  193338 -193344  193362       8  193332  193338 -193344  193362       9
  193332  193338 -193344  193362       6  193326  193308  193302  193332      86
  193326  193308 -193302  193332      87  193326  193308 -193302  193332      88
  193326  193308 -193302  193332      89  193314  193308  193302  193332      34
  193314  193308 -193302  193332      35  193314  193308 -193302  193332      36
  193314  193308 -193302  193332      37  193308  193302  193332  193335       3
  193308  193302  193332  193338      11  193308  193302 -193332  193338      12
  193308  193302 -193332  193338      13  193308  193302 -193332  193338       6
  193302  193332  193338  193344       2  193296  193302  193308  193314      38
  193296  193302 -193308  193314      39  193296  193302 -193308  193314      36
  193296  193302 -193308  193314      40  193296  193302  193308  193326      99
  193296  193302 -193308  193326     100  193296  193302 -193308  193326      88
  193296  193302 -193308  193326     101  193296  193302  193332  193335       3
  193296  193302  193332  193338      21  193296  193302 -193332  193338      22
  193296  193302 -193332  193338      23  193296  193302 -193332  193338       6
  193365  193362  193368  193374       2  193362  193368  193374  193380       1
  193362  193368 -193374  193380       4  193362  193368 -193374  193380       5
  193362  193368 -193374  193380       6  193362  193368  193374  193407       7
  193362  193368 -193374  193407       8  193362  193368 -193374  193407       9
  193362  193368 -193374  193407       6  193350  193344  193362  193365       3
  193350  193344  193362  193368      11  193350  193344 -193362  193368      12
  193350  193344 -193362  193368      13  193350  193344 -193362  193368       6
  193344  193362  193368  193374       2  193338  193344  193362  193365       3
  193338  193344  193362  193368      21  193338  193344 -193362  193368      22
  193338  193344 -193362  193368      23  193338  193344 -193362  193368       6
  193410  193407  193413  193419       2  193407  193413  193419  193425       1
  193407  193413 -193419  193425       4  193407  193413 -193419  193425       5
  193407  193413 -193419  193425       6  193407  193413  193419  193455       7
  193407  193413 -193419  193455       8  193407  193413 -193419  193455       9
  193407  193413 -193419  193455       6  193389  193380  193374  193407      64
  193389  193380 -193374  193407      65  193389  193380 -193374  193407      54
  193389  193380 -193374  193407      66  193380  193374  193407  193410       3
  193380  193374  193407  193413      11  193380  193374 -193407  193413      12
  193380  193374 -193407  193413      13  193380  193374 -193407  193413       6
  193380  193389  193398  193401     117  193380  193389 -193398  193401     118
  193380  193389  193398  193404     117  193380  193389 -193398  193404     118
  193374  193380  193389  193398     119  193374  193380 -193389  193398     120
  193374  193380 -193389  193398     121  193374  193380 -193389  193398     122
  193374  193407  193413  193419       2  193368  193374  193380  193389      75
  193368  193374 -193380  193389      76  193368  193374 -193380  193389      54
  193368  193374 -193380  193389      77  193368  193374  193407  193410       3
  193368  193374  193407  193413      21  193368  193374 -193407  193413      22
  193368  193374 -193407  193413      23  193368  193374 -193407  193413       6
  193458  193455  193461  193467       2  193455  193461  193467  193473       1
  193455  193461 -193467  193473       4  193455  193461 -193467  193473       5
  193455  193461 -193467  193473       6  193455  193461  193467  193503       7
  193455  193461 -193467  193503       8  193455  193461 -193467  193503       9
  193455  193461 -193467  193503       6  193443  193425  193419  193455      34
  193443  193425 -193419  193455      35  193443  193425 -193419  193455      36
  193443  193425 -193419  193455      37  193431  193425  193419  193455      34
  193431  193425 -193419  193455      35  193431  193425 -193419  193455      36
  193431  193425 -193419  193455      37  193425  193419  193455  193458       3
  193425  193419  193455  193461      11  193425  193419 -193455  193461      12
  193425  193419 -193455  193461      13  193425  193419 -193455  193461       6
  193419  193455  193461  193467       2  193413  193419  193425  193431      38
  193413  193419 -193425  193431      39  193413  193419 -193425  193431      36
  193413  193419 -193425  193431      40  193413  193419  193425  193443      38
  193413  193419 -193425  193443      39  193413  193419 -193425  193443      36
  193413  193419 -193425  193443      40  193413  193419  193455  193458       3
  193413  193419  193455  193461      21  193413  193419 -193455  193461      22
  193413  193419 -193455  193461      23  193413  193419 -193455  193461       6
  193506  193503  193509  193515       2  193503  193509  193515  193521       1
  193503  193509 -193515  193521       4  193503  193509 -193515  193521       5
  193503  193509 -193515  193521       6  193503  193509  193515  193551       7
  193503  193509 -193515  193551       8  193503  193509 -193515  193551       9
  193503  193509 -193515  193551       6  193491  193473  193467  193503      34
  193491  193473 -193467  193503      35  193491  193473 -193467  193503      36
  193491  193473 -193467  193503      37  193479  193473  193467  193503      34
  193479  193473 -193467  193503      35  193479  193473 -193467  193503      36
  193479  193473 -193467  193503      37  193473  193467  193503  193506       3
  193473  193467  193503  193509      11  193473  193467 -193503  193509      12
  193473  193467 -193503  193509      13  193473  193467 -193503  193509       6
  193467  193503  193509  193515       2  193461  193467  193473  193479      38
  193461  193467 -193473  193479      39  193461  193467 -193473  193479      36
  193461  193467 -193473  193479      40  193461  193467  193473  193491      38
  193461  193467 -193473  193491      39  193461  193467 -193473  193491      36
  193461  193467 -193473  193491      40  193461  193467  193503  193506       3
  193461  193467  193503  193509      21  193461  193467 -193503  193509      22
  193461  193467 -193503  193509      23  193461  193467 -193503  193509       6
  193554  193551  193557  193563       2  193551  193557  193563  193569       1
  193551  193557 -193563  193569       4  193551  193557 -193563  193569       5
  193551  193557 -193563  193569       6  193551  193557  193563  193593       7
  193551  193557 -193563  193593       8  193551  193557 -193563  193593       9
  193551  193557 -193563  193593       6  193539  193521  193515  193551      34
  193539  193521 -193515  193551      35  193539  193521 -193515  193551      36
  193539  193521 -193515  193551      37  193527  193521  193515  193551      34
  193527  193521 -193515  193551      35  193527  193521 -193515  193551      36
  193527  193521 -193515  193551      37  193521  193515  193551  193554       3
  193521  193515  193551  193557      11  193521  193515 -193551  193557      12
  193521  193515 -193551  193557      13  193521  193515 -193551  193557       6
  193515  193551  193557  193563       2  193509  193515  193521  193527      38
  193509  193515 -193521  193527      39  193509  193515 -193521  193527      36
  193509  193515 -193521  193527      40  193509  193515  193521  193539      38
  193509  193515 -193521  193539      39  193509  193515 -193521  193539      36
  193509  193515 -193521  193539      40  193509  193515  193551  193554       3
  193509  193515  193551  193557      21  193509  193515 -193551  193557      22
  193509  193515 -193551  193557      23  193509  193515 -193551  193557       6
  193596  193593  193599  193605       2  193593  193599  193605  193611       1
  193593  193599 -193605  193611       4  193593  193599 -193605  193611       5
  193593  193599 -193605  193611       6  193593  193599  193605  193638       7
  193593  193599 -193605  193638       8  193593  193599 -193605  193638       9
  193593  193599 -193605  193638       6  193587  193569  193563  193593      86
  193587  193569 -193563  193593      87  193587  193569 -193563  193593      88
  193587  193569 -193563  193593      89  193575  193569  193563  193593      34
  193575  193569 -193563  193593      35  193575  193569 -193563  193593      36
  193575  193569 -193563  193593      37  193569  193563  193593  193596       3
  193569  193563  193593  193599      11  193569  193563 -193593  193599      12
  193569  193563 -193593  193599      13  193569  193563 -193593  193599       6
  193563  193593  193599  193605       2  193557  193563  193569  193575      38
  193557  193563 -193569  193575      39  193557  193563 -193569  193575      36
  193557  193563 -193569  193575      40  193557  193563  193569  193587      99
  193557  193563 -193569  193587     100  193557  193563 -193569  193587      88
  193557  193563 -193569  193587     101  193557  193563  193593  193596       3
  193557  193563  193593  193599      21  193557  193563 -193593  193599      22
  193557  193563 -193593  193599      23  193557  193563 -193593  193599       6
  193641  193638  193644  193650       2  193638  193644  193650  193656       1
  193638  193644 -193650  193656       4  193638  193644 -193650  193656       5
  193638  193644 -193650  193656       6  193638  193644  193650  193695       7
  193638  193644 -193650  193695       8  193638  193644 -193650  193695       9
  193638  193644 -193650  193695       6  193620  193611  193605  193638      64
  193620  193611 -193605  193638      65  193620  193611 -193605  193638      54
  193620  193611 -193605  193638      66  193611  193605  193638  193641       3
  193611  193605  193638  193644      11  193611  193605 -193638  193644      12
  193611  193605 -193638  193644      13  193611  193605 -193638  193644       6
  193611  193620  193629  193632     117  193611  193620 -193629  193632     118
  193611  193620  193629  193635     117  193611  193620 -193629  193635     118
  193605  193611  193620  193629     119  193605  193611 -193620  193629     120
  193605  193611 -193620  193629     121  193605  193611 -193620  193629     122
  193605  193638  193644  193650       2  193599  193605  193611  193620      75
  193599  193605 -193611  193620      76  193599  193605 -193611  193620      54
  193599  193605 -193611  193620      77  193599  193605  193638  193641       3
  193599  193605  193638  193644      21  193599  193605 -193638  193644      22
  193599  193605 -193638  193644      23  193599  193605 -193638  193644       6
  193698  193695  193701  193704       2  193698  193695  193701  193731       2
  193695  193701  193704  193713       1  193695  193701 -193704  193713     102
  193695  193701 -193704  193713      13  193695  193701 -193704  193713       6
  193695  193701  193731  193722       1  193695  193701 -193731  193722       4
  193695  193701 -193731  193722       5  193695  193701 -193731  193722       6
  193695  193701  193731  193737       7  193695  193701 -193731  193737       8
  193695  193701 -193731  193737       9  193695  193701 -193731  193737       6
  193674  193656  193650  193695     103  193674  193656 -193650  193695     104
  193674  193656 -193650  193695     105  193674  193656 -193650  193695     106
  193662  193656  193650  193695      34  193662  193656 -193650  193695      35
  193662  193656 -193650  193695      36  193662  193656 -193650  193695      37
  193662  193656  193674  193683     107  193662  193656 -193674  193683     108
  193662  193656 -193674  193683     109  193662  193656 -193674  193683     110
  193656  193650  193695  193698       3  193656  193650  193695  193701      11
  193656  193650 -193695  193701      12  193656  193650 -193695  193701      13
  193656  193650 -193695  193701       6  193650  193656  193674  193683     111
  193650  193656 -193674  193683     112  193650  193656 -193674  193683     109
  193650  193656 -193674  193683     113  193650  193695  193701  193704       2
  193650  193695  193701  193731       2  193644  193650  193656  193662      38
  193644  193650 -193656  193662      39  193644  193650 -193656  193662      36
  193644  193650 -193656  193662      40  193644  193650  193656  193674     114
  193644  193650 -193656  193674     115  193644  193650 -193656  193674     105
  193644  193650 -193656  193674     116  193644  193650  193695  193698       3
  193644  193650  193695  193701      21  193644  193650 -193695  193701      22
  193644  193650 -193695  193701      23  193644  193650 -193695  193701       6
  193740  193737  193743  193749       2  193737  193743  193749  193755       1
  193737  193743 -193749  193755       4  193737  193743 -193749  193755       5
  193737  193743 -193749  193755       6  193737  193743  193749  193803       7
  193737  193743 -193749  193803       8  193737  193743 -193749  193803       9
  193737  193743 -193749  193803       6  193731  193737  193743  193749       2
  193722  193731  193737  193740       3  193722  193731  193737  193743      11
  193722  193731 -193737  193743      12  193722  193731 -193737  193743      13
  193722  193731 -193737  193743       6  193713  193704 -193701  193731       3
  193713  193722  193731  193737      10  193704  193701 -193731  193722       3
  193704  193701  193731  193737       3  193704  193713 -193722  193731      16
  193704  193713 -193722  193731      17  193704  193713 -193722  193731      18
  193701  193704 -193713  193722      10  193701  193731 -193722  193713      10
  193701  193731  193737  193740       3  193701  193731  193737  193743      21
  193701  193731 -193737  193743      22  193701  193731 -193737  193743      23
  193701  193731 -193737  193743       6  193806  193803  193809  193815       2
  193803  193809  193815  193821       1  193803  193809 -193815  193821       4
  193803  193809 -193815  193821       5  193803  193809 -193815  193821       6
  193803  193809  193815  193848       7  193803  193809 -193815  193848       8
  193803  193809 -193815  193848       9  193803  193809 -193815  193848       6
  193764  193755  193749  193803      10  193764  193773  193782  193791      10
  193755  193749  193803  193806       3  193755  193749  193803  193809      11
  193755  193749 -193803  193809      12  193755  193749 -193803  193809      13
  193755  193749 -193803  193809       6  193755  193764  193773  193782      16
  193755  193764 -193773  193782      17  193755  193764 -193773  193782      18
  193749  193755  193764  193773      16  193749  193755 -193764  193773      17
  193749  193755 -193764  193773      18  193749  193803  193809  193815       2
  193743  193749  193755  193764      10  193743  193749  193803  193806       3
  193743  193749  193803  193809      21  193743  193749 -193803  193809      22
  193743  193749 -193803  193809      23  193743  193749 -193803  193809       6
  193830  193821  193815  193848      64  193830  193821 -193815  193848      65
  193830  193821 -193815  193848      54  193830  193821 -193815  193848      66
  193821  193815  193848  193851       3  193821  193815  193848  193854       3
  193821  193830  193839  193842     117  193821  193830 -193839  193842     118
  193821  193830  193839  193845     117  193821  193830 -193839  193845     118
  193815  193821  193830  193839     119  193815  193821 -193830  193839     120
  193815  193821 -193830  193839     121  193815  193821 -193830  193839     122
  193809  193815  193821  193830      75  193809  193815 -193821  193830      76
  193809  193815 -193821  193830      54  193809  193815 -193821  193830      77
  193809  193815  193848  193851       3  193809  193815  193848  193854       3
  193968  193962  193974  193980     199  193968  193962 -193974  193980      54
  193959  193920  193914  193974       3  193947  193935  193932  193959     135
  193947  193950 -193956  193959     200  193938  193935  193932  193959     135
  193938  193935  193947  193950     201  193935  193932  193959  193956     202
  193935  193947 -193950  193956     200  193932  193935  193947  193950     201
  193932  193959 -193956  193950     203  193929  193923 -193920  193959     204
  193929  193932  193935  193938     135  193929  193932  193935  193947     135
  193929  193932  193959  193956     202  193923  193920  193914  193974       3
  193923  193920  193959  193956     206  193923  193920 -193959  193932     206
  193923  193929  193932  193935     207  193923  193929 -193932  193959     207
  193920  193914  193974  193962      10  193920  193914  193974  193980      10
  193920  193923 -193929  193932     205  193920  193959  193956  193950     203
  193920  193959 -193932  193929     202  193920  193959  193932  193935     202
  193914  193911 -193905  193962     208  193914  193911 -193905  193962     209
  193914  193920  193923  193929     204  193914  193920  193959  193956     206
  193914  193920  193959  193932     206  193914  193974  193962  193968      10
  193911  193905  193962  193968     199  193911  193905 -193962  193968      54
  193911  193905 -193962  193974      10  193911  193914  193920  193923     210
  193911  193914 -193920  193923       3  193911  193914  193920  193959       3
  193911  193914 -193974  193962      10  193911  193914  193974  193980     199
  193911  193914 -193974  193980      54  193905  193911  193914  193920     212
  193905  193911 -193914  193920     209  193905  193911 -193914  193974     208
  193905  193911 -193914  193974     209  193905  193962  193974  193980      10
  193905  193962 -193974  193914      16  193905  193962 -193974  193914      17
  193905  193962 -193974  193914      18  193896  193905  193911  193914     208
  193896  193905 -193911  193914     209  193896  193905  193962  193968      10
  193896  193905  193962  193974      16  193896  193905 -193962  193974      17
  193896  193905 -193962  193974      18  193893  193896  193905  193911     199
  193893  193896 -193905  193911      54  193893  193896  193905  193962      10
  193890  193884  193893  193896     213  193890  193884 -193893  193896     214
  193887  193884  193893  193896     213  193887  193884 -193893  193896     214
  193884  193893  193896  193905     211  193881  193884  193893  193896     216
  193878  193872  193881  193884     217  193875  193872  193881  193884     217
  193872  193881  193884  193887     217  193872  193881  193884  193890     217
  193872  193881  193884  193893     218  193869  193872  193881  193884     218
  193866  193860  193869  193872     219  193863  193860  193869  193872     219
  193860  193869  193872  193875     217  193860  193869  193872  193878     217
  193860  193869  193872  193881     218  193857  193860  193869  193872     219
  194025  194022  194028  194034       2  194022  194028  194034  194040       1
  194022  194028 -194034  194040       4  194022  194028 -194034  194040       5
  194022  194028 -194034  194040       6  194022  194028  194034  194088       7
  194022  194028 -194034  194088       8  194022  194028 -194034  194088       9
  194022  194028 -194034  194088       6  194010  194004  194022  194025       3
  194010  194004  194022  194028      11  194010  194004 -194022  194028      12
  194010  194004 -194022  194028      13  194010  194004 -194022  194028       6
  194004  194022  194028  194034       2  193992  194004  194022  194025       3
  193992  194004  194022  194028       3  194091  194088  194094  194100       2
  194088  194094  194100  194106       1  194088  194094 -194100  194106       4
  194088  194094 -194100  194106       5  194088  194094 -194100  194106       6
  194088  194094  194100  194124       7  194088  194094 -194100  194124       8
  194088  194094 -194100  194124       9  194088  194094 -194100  194124       6
  194049  194040  194034  194088      10  194049  194058  194067  194076      10
  194040  194034  194088  194091       3  194040  194034  194088  194094      11
  194040  194034 -194088  194094      12  194040  194034 -194088  194094      13
  194040  194034 -194088  194094       6  194040  194049  194058  194067      16
  194040  194049 -194058  194067      17  194040  194049 -194058  194067      18
  194034  194040  194049  194058      16  194034  194040 -194049  194058      17
  194034  194040 -194049  194058      18  194034  194088  194094  194100       2
  194028  194034  194040  194049      10  194028  194034  194088  194091       3
  194028  194034  194088  194094      21  194028  194034 -194088  194094      22
  194028  194034 -194088  194094      23  194028  194034 -194088  194094       6
  194127  194124  194130  194136       2  194124  194130  194136  194142       1
  194124  194130 -194136  194142       4  194124  194130 -194136  194142       5
  194124  194130 -194136  194142       6  194124  194130  194136  194172       7
  194124  194130 -194136  194172       8  194124  194130 -194136  194172       9
  194124  194130 -194136  194172       6  194115  194106  194100  194124      24
  194115  194106 -194100  194124      25  194115  194106 -194100  194124      26
  194115  194106 -194100  194124      27  194106  194100  194124  194127       3
  194106  194100  194124  194130      11  194106  194100 -194124  194130      12
  194106  194100 -194124  194130      13  194106  194100 -194124  194130       6
  194100  194106  194115  194118       7  194100  194106 -194115  194118      28
  194100  194106 -194115  194118      29  194100  194106 -194115  194118      30
  194100  194106  194115  194121       7  194100  194106 -194115  194121      28
  194100  194106 -194115  194121      29  194100  194106 -194115  194121      30
  194100  194124  194130  194136       2  194094  194100  194106  194115      31
  194094  194100 -194106  194115      32  194094  194100 -194106  194115      26
  194094  194100 -194106  194115      33  194094  194100  194124  194127       3
  194094  194100  194124  194130      21  194094  194100 -194124  194130      22
  194094  194100 -194124  194130      23  194094  194100 -194124  194130       6
  194175  194172  194178  194184       2  194172  194178  194184  194190       1
  194172  194178 -194184  194190       4  194172  194178 -194184  194190       5
  194172  194178 -194184  194190       6  194172  194178  194184  194238       7
  194172  194178 -194184  194238       8  194172  194178 -194184  194238       9
  194172  194178 -194184  194238       6  194160  194142  194136  194172      34
  194160  194142 -194136  194172      35  194160  194142 -194136  194172      36
  194160  194142 -194136  194172      37  194148  194142  194136  194172      34
  194148  194142 -194136  194172      35  194148  194142 -194136  194172      36
  194148  194142 -194136  194172      37  194142  194136  194172  194175       3
  194142  194136  194172  194178      11  194142  194136 -194172  194178      12
  194142  194136 -194172  194178      13  194142  194136 -194172  194178       6
  194136  194172  194178  194184       2  194130  194136  194142  194148      38
  194130  194136 -194142  194148      39  194130  194136 -194142  194148      36
  194130  194136 -194142  194148      40  194130  194136  194142  194160      38
  194130  194136 -194142  194160      39  194130  194136 -194142  194160      36
  194130  194136 -194142  194160      40  194130  194136  194172  194175       3
  194130  194136  194172  194178      21  194130  194136 -194172  194178      22
  194130  194136 -194172  194178      23  194130  194136 -194172  194178       6
  194241  194238  194244  194250       2  194238  194244  194250  194256       1
  194238  194244 -194250  194256       4  194238  194244 -194250  194256       5
  194238  194244 -194250  194256       6  194238  194244  194250  194298       7
  194238  194244 -194250  194298       8  194238  194244 -194250  194298       9
  194238  194244 -194250  194298       6  194199  194190  194184  194238      10
  194199  194208  194217  194226      10  194190  194184  194238  194241       3
  194190  194184  194238  194244      11  194190  194184 -194238  194244      12
  194190  194184 -194238  194244      13  194190  194184 -194238  194244       6
  194190  194199  194208  194217      16  194190  194199 -194208  194217      17
  194190  194199 -194208  194217      18  194184  194190  194199  194208      16
  194184  194190 -194199  194208      17  194184  194190 -194199  194208      18
  194184  194238  194244  194250       2  194178  194184  194190  194199      10
  194178  194184  194238  194241       3  194178  194184  194238  194244      21
  194178  194184 -194238  194244      22  194178  194184 -194238  194244      23
  194178  194184 -194238  194244       6  194301  194298  194304  194310       2
  194298  194304  194310  194319       7  194298  194304 -194310  194319       8
  194298  194304 -194310  194319       9  194298  194304 -194310  194319       6
  194274  194268  194265  194292      41  194274  194280 -194286  194292      41
  194268  194265  194292  194286      41  194268  194274 -194280  194286      41
  194265  194256  194250  194298      42  194265  194256 -194250  194298      43
  194265  194256 -194250  194298      44  194265  194256 -194250  194298      45
  194265  194268  194274  194280      41  194265  194292 -194286  194280      41
  194256  194250  194298  194301       3  194256  194250  194298  194304      11
  194256  194250 -194298  194304      12  194256  194250 -194298  194304      13
  194256  194250 -194298  194304       6  194256  194265  194268  194274      41
  194256  194265  194292  194286      41  194250  194256  194265  194268       7
  194250  194256 -194265  194268      46  194250  194256 -194265  194268      29
  194250  194256 -194265  194268      47  194250  194256  194265  194292       7
  194250  194256 -194265  194292      46  194250  194256 -194265  194292      29
  194250  194256 -194265  194292      47  194250  194298  194304  194310       2
  194244  194250  194256  194265      48  194244  194250 -194256  194265      49
  194244  194250 -194256  194265      44  194244  194250 -194256  194265      50
  194244  194250  194298  194301       3  194244  194250  194298  194304      21
  194244  194250 -194298  194304      22  194244  194250 -194298  194304      23
  194244  194250 -194298  194304       6  194322  194319  194325  194331       2
  194319  194325  194331  194337       1  194319  194325 -194331  194337       4
  194319  194325 -194331  194337       5  194319  194325 -194331  194337       6
  194319  194325  194331  194349       7  194319  194325 -194331  194349       8
  194319  194325 -194331  194349       9  194319  194325 -194331  194349       6
  194310  194319  194325  194331       2  194304  194310  194319  194322       3
  194304  194310  194319  194325      21  194304  194310 -194319  194325      22
  194304  194310 -194319  194325      23  194304  194310 -194319  194325       6
  194352  194349  194355  194361       2  194349  194355  194361  194367       1
  194349  194355 -194361  194367       4  194349  194355 -194361  194367       5
  194349  194355 -194361  194367       6  194349  194355  194361  194385       7
  194349  194355 -194361  194385       8  194349  194355 -194361  194385       9
  194349  194355 -194361  194385       6  194337  194331  194349  194352       3
  194337  194331  194349  194355      11  194337  194331 -194349  194355      12
  194337  194331 -194349  194355      13  194337  194331 -194349  194355       6
  194331  194349  194355  194361       2  194325  194331  194349  194352       3
  194325  194331  194349  194355      21  194325  194331 -194349  194355      22
  194325  194331 -194349  194355      23  194325  194331 -194349  194355       6
  194388  194385  194391  194397       2  194385  194391  194397  194403       1
  194385  194391 -194397  194403       4  194385  194391 -194397  194403       5
  194385  194391 -194397  194403       6  194385  194391  194397  194415       7
  194385  194391 -194397  194415       8  194385  194391 -194397  194415       9
  194385  194391 -194397  194415       6  194376  194367  194361  194385      24
  194376  194367 -194361  194385      25  194376  194367 -194361  194385      26
  194376  194367 -194361  194385      27  194367  194361  194385  194388       3
  194367  194361  194385  194391      11  194367  194361 -194385  194391      12
  194367  194361 -194385  194391      13  194367  194361 -194385  194391       6
  194361  194367  194376  194379       7  194361  194367 -194376  194379      28
  194361  194367 -194376  194379      29  194361  194367 -194376  194379      30
  194361  194367  194376  194382       7  194361  194367 -194376  194382      28
  194361  194367 -194376  194382      29  194361  194367 -194376  194382      30
  194361  194385  194391  194397       2  194355  194361  194367  194376      31
  194355  194361 -194367  194376      32  194355  194361 -194367  194376      26
  194355  194361 -194367  194376      33  194355  194361  194385  194388       3
  194355  194361  194385  194391      21  194355  194361 -194385  194391      22
  194355  194361 -194385  194391      23  194355  194361 -194385  194391       6
  194418  194415  194421  194427       2  194415  194421  194427  194433       1
  194415  194421 -194427  194433       4  194415  194421 -194427  194433       5
  194415  194421 -194427  194433       6  194415  194421  194427  194487       7
  194415  194421 -194427  194487       8  194415  194421 -194427  194487       9
  194415  194421 -194427  194487       6  194403  194397  194415  194418       3
  194403  194397  194415  194421      11  194403  194397 -194415  194421      12
  194403  194397 -194415  194421      13  194403  194397 -194415  194421       6
  194397  194415  194421  194427       2  194391  194397  194415  194418       3
  194391  194397  194415  194421      21  194391  194397 -194415  194421      22
  194391  194397 -194415  194421      23  194391  194397 -194415  194421       6
  194490  194487  194493  194499       2  194487  194493  194499  194505       1
  194487  194493 -194499  194505       4  194487  194493 -194499  194505       5
  194487  194493 -194499  194505       6  194487  194493  194499  194517       7
  194487  194493 -194499  194517       8  194487  194493 -194499  194517       9
  194487  194493 -194499  194517       6  194451  194460  194466  194469      51
  194451  194460 -194466  194469       6  194451  194460  194466  194478      51
  194451  194460 -194466  194478       6  194442  194433  194427  194487      10
  194442  194451  194460  194466       7  194442  194451 -194460  194466      29
  194433  194427  194487  194490       3  194433  194427  194487  194493      11
  194433  194427 -194487  194493      12  194433  194427 -194487  194493      13
  194433  194427 -194487  194493       6  194433  194442  194451  194460      10
  194427  194433  194442  194451      16  194427  194433 -194442  194451      17
  194427  194433 -194442  194451      18  194427  194487  194493  194499       2
  194421  194427  194433  194442      10  194421  194427  194487  194490       3
  194421  194427  194487  194493      21  194421  194427 -194487  194493      22
  194421  194427 -194487  194493      23  194421  194427 -194487  194493       6
  194520  194517  194523  194529       2  194517  194523  194529  194535       1
  194517  194523 -194529  194535       4  194517  194523 -194529  194535       5
  194517  194523 -194529  194535       6  194517  194523  194529  194574       7
  194517  194523 -194529  194574       8  194517  194523 -194529  194574       9
  194517  194523 -194529  194574       6  194505  194499  194517  194520       3
  194505  194499  194517  194523      11  194505  194499 -194517  194523      12
  194505  194499 -194517  194523      13  194505  194499 -194517  194523       6
  194499  194517  194523  194529       2  194493  194499  194517  194520       3
  194493  194499  194517  194523      21  194493  194499 -194517  194523      22
  194493  194499 -194517  194523      23  194493  194499 -194517  194523       6
  194577  194574  194580  194586       2  194574  194580  194586  194592       1
  194574  194580 -194586  194592       4  194574  194580 -194586  194592       5
  194574  194580 -194586  194592       6  194574  194580  194586  194625       7
  194574  194580 -194586  194625       8  194574  194580 -194586  194625       9
  194574  194580 -194586  194625       6  194544  194535  194529  194574      52
  194544  194535 -194529  194574      53  194544  194535 -194529  194574      54
  194544  194535 -194529  194574      55  194535  194529  194574  194577       3
  194535  194529  194574  194580      11  194535  194529 -194574  194580      12
  194535  194529 -194574  194580      13  194535  194529 -194574  194580       6
  194529  194535  194544  194550      56  194529  194535 -194544  194550      57
  194529  194535 -194544  194550      58  194529  194535 -194544  194550      59
  194529  194535  194544  194562      56  194529  194535 -194544  194562      57
  194529  194535 -194544  194562      58  194529  194535 -194544  194562      59
  194529  194574  194580  194586       2  194523  194529  194535  194544      60
  194523  194529 -194535  194544      61  194523  194529 -194535  194544      54
  194523  194529 -194535  194544      62  194523  194529  194574  194577       3
  194523  194529  194574  194580      21  194523  194529 -194574  194580      22
  194523  194529 -194574  194580      23  194523  194529 -194574  194580       6
  194628  194625  194631  194637       2  194625  194631  194637  194643       1
  194625  194631 -194637  194643       4  194625  194631 -194637  194643       5
  194625  194631 -194637  194643       6  194625  194631  194637  194682       7
  194625  194631 -194637  194682       8  194625  194631 -194637  194682       9
  194625  194631 -194637  194682       6  194601  194592  194586  194625      64
  194601  194592 -194586  194625      65  194601  194592 -194586  194625      54
  194601  194592 -194586  194625      66  194592  194586  194625  194628       3
  194592  194586  194625  194631      11  194592  194586 -194625  194631      12
  194592  194586 -194625  194631      13  194592  194586 -194625  194631       6
  194592  194601  194610  194613      67  194592  194601 -194610  194613      68
  194592  194601 -194610  194613      69  194592  194601 -194610  194613      70
  194586  194592  194601  194610      71  194586  194592 -194601  194610      72
  194586  194592 -194601  194610      73  194586  194592 -194601  194610      74
  194586  194625  194631  194637       2  194580  194586  194592  194601      75
  194580  194586 -194592  194601      76  194580  194586 -194592  194601      54
  194580  194586 -194592  194601      77  194580  194586  194625  194628       3
  194580  194586  194625  194631      21  194580  194586 -194625  194631      22
  194580  194586 -194625  194631      23  194580  194586 -194625  194631       6
  194685  194682  194688  194694       2  194682  194688  194694  194700       1
  194682  194688 -194694  194700       4  194682  194688 -194694  194700       5
  194682  194688 -194694  194700       6  194682  194688  194694  194733       7
  194682  194688 -194694  194733       8  194682  194688 -194694  194733       9
  194682  194688 -194694  194733       6  194652  194643  194637  194682      52
  194652  194643 -194637  194682      53  194652  194643 -194637  194682      54
  194652  194643 -194637  194682      55  194643  194637  194682  194685       3
  194643  194637  194682  194688      11  194643  194637 -194682  194688      12
  194643  194637 -194682  194688      13  194643  194637 -194682  194688       6
  194637  194643  194652  194658      56  194637  194643 -194652  194658      57
  194637  194643 -194652  194658      58  194637  194643 -194652  194658      59
  194637  194643  194652  194670      56  194637  194643 -194652  194670      57
  194637  194643 -194652  194670      58  194637  194643 -194652  194670      59
  194637  194682  194688  194694       2  194631  194637  194643  194652      60
  194631  194637 -194643  194652      61  194631  194637 -194643  194652      54
  194631  194637 -194643  194652      62  194631  194637  194682  194685       3
  194631  194637  194682  194688      21  194631  194637 -194682  194688      22
  194631  194637 -194682  194688      23  194631  194637 -194682  194688       6
  194736  194733  194739  194745       2  194733  194739  194745  194754       7
  194733  194739 -194745  194754       8  194733  194739 -194745  194754       9
  194733  194739 -194745  194754       6  194709  194700  194694  194733      64
  194709  194700 -194694  194733      65  194709  194700 -194694  194733      54
  194709  194700 -194694  194733      66  194700  194694  194733  194736       3
  194700  194694  194733  194739      11  194700  194694 -194733  194739      12
  194700  194694 -194733  194739      13  194700  194694 -194733  194739       6
  194700  194709  194718  194721       7  194700  194709  194718  194724      78
  194700  194709 -194718  194724      79  194700  194709 -194718  194724      80
  194700  194709 -194718  194724      81  194694  194700  194709  194718      82
  194694  194700 -194709  194718      83  194694  194700 -194709  194718      84
  194694  194700 -194709  194718      85  194694  194733  194739  194745       2
  194688  194694  194700  194709      75  194688  194694 -194700  194709      76
  194688  194694 -194700  194709      54  194688  194694 -194700  194709      77
  194688  194694  194733  194736       3  194688  194694  194733  194739      21
  194688  194694 -194733  194739      22  194688  194694 -194733  194739      23
  194688  194694 -194733  194739       6  194757  194754  194760  194766       2
  194754  194760  194766  194772       1  194754  194760 -194766  194772       4
  194754  194760 -194766  194772       5  194754  194760 -194766  194772       6
  194754  194760  194766  194802       7  194754  194760 -194766  194802       8
  194754  194760 -194766  194802       9  194754  194760 -194766  194802       6
  194745  194754  194760  194766       2  194739  194745  194754  194757       3
  194739  194745  194754  194760      21  194739  194745 -194754  194760      22
  194739  194745 -194754  194760      23  194739  194745 -194754  194760       6
  194805  194802  194808  194814       2  194802  194808  194814  194820       1
  194802  194808 -194814  194820       4  194802  194808 -194814  194820       5
  194802  194808 -194814  194820       6  194802  194808  194814  194838       7
  194802  194808 -194814  194838       8  194802  194808 -194814  194838       9
  194802  194808 -194814  194838       6  194790  194772  194766  194802      34
  194790  194772 -194766  194802      35  194790  194772 -194766  194802      36
  194790  194772 -194766  194802      37  194778  194772  194766  194802      34
  194778  194772 -194766  194802      35  194778  194772 -194766  194802      36
  194778  194772 -194766  194802      37  194772  194766  194802  194805       3
  194772  194766  194802  194808      11  194772  194766 -194802  194808      12
  194772  194766 -194802  194808      13  194772  194766 -194802  194808       6
  194766  194802  194808  194814       2  194760  194766  194772  194778      38
  194760  194766 -194772  194778      39  194760  194766 -194772  194778      36
  194760  194766 -194772  194778      40  194760  194766  194772  194790      38
  194760  194766 -194772  194790      39  194760  194766 -194772  194790      36
  194760  194766 -194772  194790      40  194760  194766  194802  194805       3
  194760  194766  194802  194808      21  194760  194766 -194802  194808      22
  194760  194766 -194802  194808      23  194760  194766 -194802  194808       6
  194841  194838  194844  194850       2  194838  194844  194850  194856       1
  194838  194844 -194850  194856       4  194838  194844 -194850  194856       5
  194838  194844 -194850  194856       6  194838  194844  194850  194895       7
  194838  194844 -194850  194895       8  194838  194844 -194850  194895       9
  194838  194844 -194850  194895       6  194829  194820  194814  194838      24
  194829  194820 -194814  194838      25  194829  194820 -194814  194838      26
  194829  194820 -194814  194838      27  194820  194814  194838  194841       3
  194820  194814  194838  194844      11  194820  194814 -194838  194844      12
  194820  194814 -194838  194844      13  194820  194814 -194838  194844       6
  194814  194820  194829  194832       7  194814  194820 -194829  194832      28
  194814  194820 -194829  194832      29  194814  194820 -194829  194832      30
  194814  194820  194829  194835       7  194814  194820 -194829  194835      28
  194814  194820 -194829  194835      29  194814  194820 -194829  194835      30
  194814  194838  194844  194850       2  194808  194814  194820  194829      31
  194808  194814 -194820  194829      32  194808  194814 -194820  194829      26
  194808  194814 -194820  194829      33  194808  194814  194838  194841       3
  194808  194814  194838  194844      21  194808  194814 -194838  194844      22
  194808  194814 -194838  194844      23  194808  194814 -194838  194844       6
  194898  194895  194901  194907       2  194895  194901  194907  194913       1
  194895  194901 -194907  194913       4  194895  194901 -194907  194913       5
  194895  194901 -194907  194913       6  194895  194901  194907  194952       7
  194895  194901 -194907  194952       8  194895  194901 -194907  194952       9
  194895  194901 -194907  194952       6  194865  194856  194850  194895      52
  194865  194856 -194850  194895      53  194865  194856 -194850  194895      54
  194865  194856 -194850  194895      55  194856  194850  194895  194898       3
  194856  194850  194895  194901      11  194856  194850 -194895  194901      12
  194856  194850 -194895  194901      13  194856  194850 -194895  194901       6
  194850  194856  194865  194871      56  194850  194856 -194865  194871      57
  194850  194856 -194865  194871      58  194850  194856 -194865  194871      59
  194850  194856  194865  194883      56  194850  194856 -194865  194883      57
  194850  194856 -194865  194883      58  194850  194856 -194865  194883      59
  194850  194895  194901  194907       2  194844  194850  194856  194865      60
  194844  194850 -194856  194865      61  194844  194850 -194856  194865      54
  194844  194850 -194856  194865      62  194844  194850  194895  194898       3
  194844  194850  194895  194901      21  194844  194850 -194895  194901      22
  194844  194850 -194895  194901      23  194844  194850 -194895  194901       6
  194955  194952  194958  194964       2  194952  194958  194964  194970       1
  194952  194958 -194964  194970       4  194952  194958 -194964  194970       5
  194952  194958 -194964  194970       6  194952  194958  194964  194982       7
  194952  194958 -194964  194982       8  194952  194958 -194964  194982       9
  194952  194958 -194964  194982       6  194922  194913  194907  194952      52
  194922  194913 -194907  194952      53  194922  194913 -194907  194952      54
  194922  194913 -194907  194952      55  194913  194907  194952  194955       3
  194913  194907  194952  194958      11  194913  194907 -194952  194958      12
  194913  194907 -194952  194958      13  194913  194907 -194952  194958       6
  194907  194913  194922  194928      56  194907  194913 -194922  194928      57
  194907  194913 -194922  194928      58  194907  194913 -194922  194928      59
  194907  194913  194922  194940      56  194907  194913 -194922  194940      57
  194907  194913 -194922  194940      58  194907  194913 -194922  194940      59
  194907  194952  194958  194964       2  194901  194907  194913  194922      60
  194901  194907 -194913  194922      61  194901  194907 -194913  194922      54
  194901  194907 -194913  194922      62  194901  194907  194952  194955       3
  194901  194907  194952  194958      21  194901  194907 -194952  194958      22
  194901  194907 -194952  194958      23  194901  194907 -194952  194958       6
  194985  194982  194988  194994       2  194982  194988  194994  195000       1
  194982  194988 -194994  195000       4  194982  194988 -194994  195000       5
  194982  194988 -194994  195000       6  194982  194988  194994  195018       7
  194982  194988 -194994  195018       8  194982  194988 -194994  195018       9
  194982  194988 -194994  195018       6  194970  194964  194982  194985       3
  194970  194964  194982  194988      11  194970  194964 -194982  194988      12
  194970  194964 -194982  194988      13  194970  194964 -194982  194988       6
  194964  194982  194988  194994       2  194958  194964  194982  194985       3
  194958  194964  194982  194988      21  194958  194964 -194982  194988      22
  194958  194964 -194982  194988      23  194958  194964 -194982  194988       6
  195021  195018  195024  195030       2  195018  195024  195030  195036       1
  195018  195024 -195030  195036       4  195018  195024 -195030  195036       5
  195018  195024 -195030  195036       6  195018  195024  195030  195048       7
  195018  195024 -195030  195048       8  195018  195024 -195030  195048       9
  195018  195024 -195030  195048       6  195009  195000  194994  195018      24
  195009  195000 -194994  195018      25  195009  195000 -194994  195018      26
  195009  195000 -194994  195018      27  195000  194994  195018  195021       3
  195000  194994  195018  195024      11  195000  194994 -195018  195024      12
  195000  194994 -195018  195024      13  195000  194994 -195018  195024       6
  194994  195000  195009  195012       7  194994  195000 -195009  195012      28
  194994  195000 -195009  195012      29  194994  195000 -195009  195012      30
  194994  195000  195009  195015       7  194994  195000 -195009  195015      28
  194994  195000 -195009  195015      29  194994  195000 -195009  195015      30
  194994  195018  195024  195030       2  194988  194994  195000  195009      31
  194988  194994 -195000  195009      32  194988  194994 -195000  195009      26
  194988  194994 -195000  195009      33  194988  194994  195018  195021       3
  194988  194994  195018  195024      21  194988  194994 -195018  195024      22
  194988  194994 -195018  195024      23  194988  194994 -195018  195024       6
  195051  195048  195054  195060       2  195048  195054  195060  195066       1
  195048  195054 -195060  195066       4  195048  195054 -195060  195066       5
  195048  195054 -195060  195066       6  195048  195054  195060  195096       7
  195048  195054 -195060  195096       8  195048  195054 -195060  195096       9
  195048  195054 -195060  195096       6  195036  195030  195048  195051       3
  195036  195030  195048  195054      11  195036  195030 -195048  195054      12
  195036  195030 -195048  195054      13  195036  195030 -195048  195054       6
  195030  195048  195054  195060       2  195024  195030  195048  195051       3
  195024  195030  195048  195054      21  195024  195030 -195048  195054      22
  195024  195030 -195048  195054      23  195024  195030 -195048  195054       6
  195099  195096  195102  195108       2  195096  195102  195108  195114       1
  195096  195102 -195108  195114       4  195096  195102 -195108  195114       5
  195096  195102 -195108  195114       6  195096  195102  195108  195126       7
  195096  195102 -195108  195126       8  195096  195102 -195108  195126       9
  195096  195102 -195108  195126       6  195084  195066  195060  195096      34
  195084  195066 -195060  195096      35  195084  195066 -195060  195096      36
  195084  195066 -195060  195096      37  195072  195066  195060  195096      34
  195072  195066 -195060  195096      35  195072  195066 -195060  195096      36
  195072  195066 -195060  195096      37  195066  195060  195096  195099       3
  195066  195060  195096  195102      11  195066  195060 -195096  195102      12
  195066  195060 -195096  195102      13  195066  195060 -195096  195102       6
  195060  195096  195102  195108       2  195054  195060  195066  195072      38
  195054  195060 -195066  195072      39  195054  195060 -195066  195072      36
  195054  195060 -195066  195072      40  195054  195060  195066  195084      38
  195054  195060 -195066  195084      39  195054  195060 -195066  195084      36
  195054  195060 -195066  195084      40  195054  195060  195096  195099       3
  195054  195060  195096  195102      21  195054  195060 -195096  195102      22
  195054  195060 -195096  195102      23  195054  195060 -195096  195102       6
  195129  195126  195132  195138       2  195126  195132  195138  195144       1
  195126  195132 -195138  195144       4  195126  195132 -195138  195144       5
  195126  195132 -195138  195144       6  195126  195132  195138  195174       7
  195126  195132 -195138  195174       8  195126  195132 -195138  195174       9
  195126  195132 -195138  195174       6  195114  195108  195126  195129       3
  195114  195108  195126  195132      11  195114  195108 -195126  195132      12
  195114  195108 -195126  195132      13  195114  195108 -195126  195132       6
  195108  195126  195132  195138       2  195102  195108  195126  195129       3
  195102  195108  195126  195132      21  195102  195108 -195126  195132      22
  195102  195108 -195126  195132      23  195102  195108 -195126  195132       6
  195177  195174  195180  195186       2  195174  195180  195186  195192       1
  195174  195180 -195186  195192       4  195174  195180 -195186  195192       5
  195174  195180 -195186  195192       6  195174  195180  195186  195216       7
  195174  195180 -195186  195216       8  195174  195180 -195186  195216       9
  195174  195180 -195186  195216       6  195162  195144  195138  195174      34
  195162  195144 -195138  195174      35  195162  195144 -195138  195174      36
  195162  195144 -195138  195174      37  195150  195144  195138  195174      34
  195150  195144 -195138  195174      35  195150  195144 -195138  195174      36
  195150  195144 -195138  195174      37  195144  195138  195174  195177       3
  195144  195138  195174  195180      11  195144  195138 -195174  195180      12
  195144  195138 -195174  195180      13  195144  195138 -195174  195180       6
  195138  195174  195180  195186       2  195132  195138  195144  195150      38
  195132  195138 -195144  195150      39  195132  195138 -195144  195150      36
  195132  195138 -195144  195150      40  195132  195138  195144  195162      38
  195132  195138 -195144  195162      39  195132  195138 -195144  195162      36
  195132  195138 -195144  195162      40  195132  195138  195174  195177       3
  195132  195138  195174  195180      21  195132  195138 -195174  195180      22
  195132  195138 -195174  195180      23  195132  195138 -195174  195180       6
  195219  195216  195222  195228       2  195216  195222  195228  195234       1
  195216  195222 -195228  195234       4  195216  195222 -195228  195234       5
  195216  195222 -195228  195234       6  195216  195222  195228  195267       7
  195216  195222 -195228  195267       8  195216  195222 -195228  195267       9
  195216  195222 -195228  195267       6  195210  195192  195186  195216      86
  195210  195192 -195186  195216      87  195210  195192 -195186  195216      88
  195210  195192 -195186  195216      89  195198  195192  195186  195216      34
  195198  195192 -195186  195216      35  195198  195192 -195186  195216      36
  195198  195192 -195186  195216      37  195192  195186  195216  195219       3
  195192  195186  195216  195222      11  195192  195186 -195216  195222      12
  195192  195186 -195216  195222      13  195192  195186 -195216  195222       6
  195186  195216  195222  195228       2  195180  195186  195192  195198      38
  195180  195186 -195192  195198      39  195180  195186 -195192  195198      36
  195180  195186 -195192  195198      40  195180  195186  195192  195210      99
  195180  195186 -195192  195210     100  195180  195186 -195192  195210      88
  195180  195186 -195192  195210     101  195180  195186  195216  195219       3
  195180  195186  195216  195222      21  195180  195186 -195216  195222      22
  195180  195186 -195216  195222      23  195180  195186 -195216  195222       6
  195270  195267  195273  195279       2  195267  195273  195279  195288       7
  195267  195273 -195279  195288       8  195267  195273 -195279  195288       9
  195267  195273 -195279  195288       6  195243  195234  195228  195267      64
  195243  195234 -195228  195267      65  195243  195234 -195228  195267      54
  195243  195234 -195228  195267      66  195234  195228  195267  195270       3
  195234  195228  195267  195273      11  195234  195228 -195267  195273      12
  195234  195228 -195267  195273      13  195234  195228 -195267  195273       6
  195234  195243  195252  195255      67  195234  195243 -195252  195255      68
  195234  195243 -195252  195255      69  195234  195243 -195252  195255      70
  195228  195234  195243  195252      71  195228  195234 -195243  195252      72
  195228  195234 -195243  195252      73  195228  195234 -195243  195252      74
  195228  195267  195273  195279       2  195222  195228  195234  195243      75
  195222  195228 -195234  195243      76  195222  195228 -195234  195243      54
  195222  195228 -195234  195243      77  195222  195228  195267  195270       3
  195222  195228  195267  195273      21  195222  195228 -195267  195273      22
  195222  195228 -195267  195273      23  195222  195228 -195267  195273       6
  195291  195288  195294  195297       2  195291  195288  195294  195324       2
  195288  195294  195297  195306       1  195288  195294 -195297  195306     102
  195288  195294 -195297  195306      13  195288  195294 -195297  195306       6
  195288  195294  195324  195315       1  195288  195294 -195324  195315       4
  195288  195294 -195324  195315       5  195288  195294 -195324  195315       6
  195288  195294  195324  195330       7  195288  195294 -195324  195330       8
  195288  195294 -195324  195330       9  195288  195294 -195324  195330       6
  195279  195288  195294  195297       2  195279  195288  195294  195324       2
  195273  195279  195288  195291       3  195273  195279  195288  195294      21
  195273  195279 -195288  195294      22  195273  195279 -195288  195294      23
  195273  195279 -195288  195294       6  195333  195330  195336  195342       2
  195330  195336  195342  195348       1  195330  195336 -195342  195348       4
  195330  195336 -195342  195348       5  195330  195336 -195342  195348       6
  195330  195336  195342  195396       7  195330  195336 -195342  195396       8
  195330  195336 -195342  195396       9  195330  195336 -195342  195396       6
  195324  195330  195336  195342       2  195315  195324  195330  195333       3
  195315  195324  195330  195336      11  195315  195324 -195330  195336      12
  195315  195324 -195330  195336      13  195315  195324 -195330  195336       6
  195306  195297 -195294  195324       3  195306  195315  195324  195330      10
  195297  195294 -195324  195315       3  195297  195294  195324  195330       3
  195297  195306 -195315  195324      16  195297  195306 -195315  195324      17
  195297  195306 -195315  195324      18  195294  195297 -195306  195315      10
  195294  195324 -195315  195306      10  195294  195324  195330  195333       3
  195294  195324  195330  195336      21  195294  195324 -195330  195336      22
  195294  195324 -195330  195336      23  195294  195324 -195330  195336       6
  195399  195396  195402  195408       2  195396  195402  195408  195417       7
  195396  195402 -195408  195417       8  195396  195402 -195408  195417       9
  195396  195402 -195408  195417       6  195357  195348  195342  195396      10
  195357  195366  195375  195384      10  195348  195342  195396  195399       3
  195348  195342  195396  195402      11  195348  195342 -195396  195402      12
  195348  195342 -195396  195402      13  195348  195342 -195396  195402       6
  195348  195357  195366  195375      16  195348  195357 -195366  195375      17
  195348  195357 -195366  195375      18  195342  195348  195357  195366      16
  195342  195348 -195357  195366      17  195342  195348 -195357  195366      18
  195342  195396  195402  195408       2  195336  195342  195348  195357      10
  195336  195342  195396  195399       3  195336  195342  195396  195402      21
  195336  195342 -195396  195402      22  195336  195342 -195396  195402      23
  195336  195342 -195396  195402       6  195420  195417  195423  195429       2
  195417  195423  195429  195435       1  195417  195423 -195429  195435       4
  195417  195423 -195429  195435       5  195417  195423 -195429  195435       6
  195417  195423  195429  195489       7  195417  195423 -195429  195489       8
  195417  195423 -195429  195489       9  195417  195423 -195429  195489       6
  195408  195417  195423  195429       2  195402  195408  195417  195420       3
  195402  195408  195417  195423      21  195402  195408 -195417  195423      22
  195402  195408 -195417  195423      23  195402  195408 -195417  195423       6
  195492  195489  195495  195501       2  195489  195495  195501  195507       1
  195489  195495 -195501  195507       4  195489  195495 -195501  195507       5
  195489  195495 -195501  195507       6  195489  195495  195501  195531       7
  195489  195495 -195501  195531       8  195489  195495 -195501  195531       9
  195489  195495 -195501  195531       6  195453  195462  195468  195471      51
  195453  195462 -195468  195471       6  195453  195462  195468  195480      51
  195453  195462 -195468  195480       6  195444  195435  195429  195489      10
  195444  195453  195462  195468       7  195444  195453 -195462  195468      29
  195435  195429  195489  195492       3  195435  195429  195489  195495      11
  195435  195429 -195489  195495      12  195435  195429 -195489  195495      13
  195435  195429 -195489  195495       6  195435  195444  195453  195462      10
  195429  195435  195444  195453      16  195429  195435 -195444  195453      17
  195429  195435 -195444  195453      18  195429  195489  195495  195501       2
  195423  195429  195435  195444      10  195423  195429  195489  195492       3
  195423  195429  195489  195495      21  195423  195429 -195489  195495      22
  195423  195429 -195489  195495      23  195423  195429 -195489  195495       6
  195534  195531  195537  195543       2  195531  195537  195543  195549       1
  195531  195537 -195543  195549       4  195531  195537 -195543  195549       5
  195531  195537 -195543  195549       6  195531  195537  195543  195579       7
  195531  195537 -195543  195579       8  195531  195537 -195543  195579       9
  195531  195537 -195543  195579       6  195525  195507  195501  195531      86
  195525  195507 -195501  195531      87  195525  195507 -195501  195531      88
  195525  195507 -195501  195531      89  195513  195507  195501  195531      34
  195513  195507 -195501  195531      35  195513  195507 -195501  195531      36
  195513  195507 -195501  195531      37  195507  195501  195531  195534       3
  195507  195501  195531  195537      11  195507  195501 -195531  195537      12
  195507  195501 -195531  195537      13  195507  195501 -195531  195537       6
  195501  195531  195537  195543       2  195495  195501  195507  195513      38
  195495  195501 -195507  195513      39  195495  195501 -195507  195513      36
  195495  195501 -195507  195513      40  195495  195501  195507  195525      99
  195495  195501 -195507  195525     100  195495  195501 -195507  195525      88
  195495  195501 -195507  195525     101  195495  195501  195531  195534       3
  195495  195501  195531  195537      21  195495  195501 -195531  195537      22
  195495  195501 -195531  195537      23  195495  195501 -195531  195537       6
  195582  195579  195585  195591       2  195579  195585  195591  195597       1
  195579  195585 -195591  195597       4  195579  195585 -195591  195597       5
  195579  195585 -195591  195597       6  195579  195585  195591  195636       7
  195579  195585 -195591  195636       8  195579  195585 -195591  195636       9
  195579  195585 -195591  195636       6  195567  195549  195543  195579      34
  195567  195549 -195543  195579      35  195567  195549 -195543  195579      36
  195567  195549 -195543  195579      37  195555  195549  195543  195579      34
  195555  195549 -195543  195579      35  195555  195549 -195543  195579      36
  195555  195549 -195543  195579      37  195549  195543  195579  195582       3
  195549  195543  195579  195585      11  195549  195543 -195579  195585      12
  195549  195543 -195579  195585      13  195549  195543 -195579  195585       6
  195543  195579  195585  195591       2  195537  195543  195549  195555      38
  195537  195543 -195549  195555      39  195537  195543 -195549  195555      36
  195537  195543 -195549  195555      40  195537  195543  195549  195567      38
  195537  195543 -195549  195567      39  195537  195543 -195549  195567      36
  195537  195543 -195549  195567      40  195537  195543  195579  195582       3
  195537  195543  195579  195585      21  195537  195543 -195579  195585      22
  195537  195543 -195579  195585      23  195537  195543 -195579  195585       6
  195639  195636  195642  195648       2  195636  195642  195648  195654       1
  195636  195642 -195648  195654       4  195636  195642 -195648  195654       5
  195636  195642 -195648  195654       6  195636  195642  195648  195693       7
  195636  195642 -195648  195693       8  195636  195642 -195648  195693       9
  195636  195642 -195648  195693       6  195615  195597  195591  195636     103
  195615  195597 -195591  195636     104  195615  195597 -195591  195636     105
  195615  195597 -195591  195636     106  195603  195597  195591  195636      34
  195603  195597 -195591  195636      35  195603  195597 -195591  195636      36
  195603  195597 -195591  195636      37  195603  195597  195615  195624     107
  195603  195597 -195615  195624     108  195603  195597 -195615  195624     109
  195603  195597 -195615  195624     110  195597  195591  195636  195639       3
  195597  195591  195636  195642      11  195597  195591 -195636  195642      12
  195597  195591 -195636  195642      13  195597  195591 -195636  195642       6
  195591  195597  195615  195624     111  195591  195597 -195615  195624     112
  195591  195597 -195615  195624     109  195591  195597 -195615  195624     113
  195591  195636  195642  195648       2  195585  195591  195597  195603      38
  195585  195591 -195597  195603      39  195585  195591 -195597  195603      36
  195585  195591 -195597  195603      40  195585  195591  195597  195615     114
  195585  195591 -195597  195615     115  195585  195591 -195597  195615     105
  195585  195591 -195597  195615     116  195585  195591  195636  195639       3
  195585  195591  195636  195642      21  195585  195591 -195636  195642      22
  195585  195591 -195636  195642      23  195585  195591 -195636  195642       6
  195696  195693  195699  195705       2  195693  195699  195705  195711       1
  195693  195699 -195705  195711       4  195693  195699 -195705  195711       5
  195693  195699 -195705  195711       6  195693  195699  195705  195738       7
  195693  195699 -195705  195738       8  195693  195699 -195705  195738       9
  195693  195699 -195705  195738       6  195672  195654  195648  195693     103
  195672  195654 -195648  195693     104  195672  195654 -195648  195693     105
  195672  195654 -195648  195693     106  195660  195654  195648  195693      34
  195660  195654 -195648  195693      35  195660  195654 -195648  195693      36
  195660  195654 -195648  195693      37  195660  195654  195672  195681     107
  195660  195654 -195672  195681     108  195660  195654 -195672  195681     109
  195660  195654 -195672  195681     110  195654  195648  195693  195696       3
  195654  195648  195693  195699      11  195654  195648 -195693  195699      12
  195654  195648 -195693  195699      13  195654  195648 -195693  195699       6
  195648  195654  195672  195681     111  195648  195654 -195672  195681     112
  195648  195654 -195672  195681     109  195648  195654 -195672  195681     113
  195648  195693  195699  195705       2  195642  195648  195654  195660      38
  195642  195648 -195654  195660      39  195642  195648 -195654  195660      36
  195642  195648 -195654  195660      40  195642  195648  195654  195672     114
  195642  195648 -195654  195672     115  195642  195648 -195654  195672     105
  195642  195648 -195654  195672     116  195642  195648  195693  195696       3
  195642  195648  195693  195699      21  195642  195648 -195693  195699      22
  195642  195648 -195693  195699      23  195642  195648 -195693  195699       6
  195741  195738  195744  195750       2  195738  195744  195750  195756       1
  195738  195744 -195750  195756       4  195738  195744 -195750  195756       5
  195738  195744 -195750  195756       6  195738  195744  195750  195789       7
  195738  195744 -195750  195789       8  195738  195744 -195750  195789       9
  195738  195744 -195750  195789       6  195720  195711  195705  195738      64
  195720  195711 -195705  195738      65  195720  195711 -195705  195738      54
  195720  195711 -195705  195738      66  195711  195705  195738  195741       3
  195711  195705  195738  195744      11  195711  195705 -195738  195744      12
  195711  195705 -195738  195744      13  195711  195705 -195738  195744       6
  195711  195720  195729  195732     117  195711  195720 -195729  195732     118
  195711  195720  195729  195735     117  195711  195720 -195729  195735     118
  195705  195711  195720  195729     119  195705  195711 -195720  195729     120
  195705  195711 -195720  195729     121  195705  195711 -195720  195729     122
  195705  195738  195744  195750       2  195699  195705  195711  195720      75
  195699  195705 -195711  195720      76  195699  195705 -195711  195720      54
  195699  195705 -195711  195720      77  195699  195705  195738  195741       3
  195699  195705  195738  195744      21  195699  195705 -195738  195744      22
  195699  195705 -195738  195744      23  195699  195705 -195738  195744       6
  195792  195789  195795  195801       2  195789  195795  195801  195807       1
  195789  195795 -195801  195807       4  195789  195795 -195801  195807       5
  195789  195795 -195801  195807       6  195789  195795  195801  195822       7
  195789  195795 -195801  195822       8  195789  195795 -195801  195822       9
  195789  195795 -195801  195822       6  195765  195756  195750  195789      64
  195765  195756 -195750  195789      65  195765  195756 -195750  195789      54
  195765  195756 -195750  195789      66  195756  195750  195789  195792       3
  195756  195750  195789  195795      11  195756  195750 -195789  195795      12
  195756  195750 -195789  195795      13  195756  195750 -195789  195795       6
  195756  195765  195774  195777       7  195756  195765  195774  195780      78
  195756  195765 -195774  195780      79  195756  195765 -195774  195780      80
  195756  195765 -195774  195780      81  195750  195756  195765  195774      82
  195750  195756 -195765  195774      83  195750  195756 -195765  195774      84
  195750  195756 -195765  195774      85  195750  195789  195795  195801       2
  195744  195750  195756  195765      75  195744  195750 -195756  195765      76
  195744  195750 -195756  195765      54  195744  195750 -195756  195765      77
  195744  195750  195789  195792       3  195744  195750  195789  195795      21
  195744  195750 -195789  195795      22  195744  195750 -195789  195795      23
  195744  195750 -195789  195795       6  195825  195822  195828  195834       2
  195822  195828  195834  195840       1  195822  195828 -195834  195840       4
  195822  195828 -195834  195840       5  195822  195828 -195834  195840       6
  195822  195828  195834  195894       7  195822  195828 -195834  195894       8
  195822  195828 -195834  195894       9  195822  195828 -195834  195894       6
  195816  195807  195801  195822     123  195816  195807 -195801  195822     124
  195816  195807 -195801  195822     125  195816  195807 -195801  195822     126
  195807  195801  195822  195825       3  195807  195801  195822  195828      11
  195807  195801 -195822  195828      12  195807  195801 -195822  195828      13
  195807  195801 -195822  195828       6  195801  195822  195828  195834       2
  195795  195801  195807  195816     131  195795  195801 -195807  195816     132
  195795  195801 -195807  195816     125  195795  195801 -195807  195816     133
  195795  195801  195822  195825       3  195795  195801  195822  195828      21
  195795  195801 -195822  195828      22  195795  195801 -195822  195828      23
  195795  195801 -195822  195828       6  195897  195894  195900  195906       2
  195894  195900  195906  195915       7  195894  195900 -195906  195915       8
  195894  195900 -195906  195915       9  195894  195900 -195906  195915       6
  195873  195867  195864  195891      41  195873  195879 -195885  195891      41
  195867  195864  195891  195885     134  195867  195873 -195879  195885      41
  195864  195867  195873  195879      41  195864  195891 -195885  195879     135
  195858  195852 -195849  195891     137  195858  195864  195867  195873      41
  195858  195864  195891  195885     134  195852  195849 -195891  195864     139
  195852  195849  195891  195885     139  195852  195858  195864  195867     136
  195852  195858 -195864  195891     136  195849  195840  195834  195894     140
  195849  195840 -195834  195894     141  195849  195840 -195834  195894     142
  195849  195840 -195834  195894     143  195849  195852 -195858  195864     138
  195849  195891 -195864  195858     134  195849  195891  195864  195867     134
  195849  195891  195885  195879     135  195840  195834  195894  195897       3
  195840  195834  195894  195900      11  195840  195834 -195894  195900      12
  195840  195834 -195894  195900      13  195840  195834 -195894  195900       6
  195840  195849  195852  195858     137  195840  195849  195891  195864     139
  195840  195849  195891  195885     139  195834  195840  195849  195852       7
  195834  195840 -195849  195852       3  195834  195840 -195849  195852      29
  195834  195840 -195849  195852       6  195834  195840  195849  195891     144
  195834  195840 -195849  195891     145  195834  195840 -195849  195891     146
  195834  195840 -195849  195891     147  195834  195894  195900  195906       2
  195828  195834  195840  195849     148  195828  195834 -195840  195849     149
  195828  195834 -195840  195849     142  195828  195834 -195840  195849     150
  195828  195834  195894  195897       3  195828  195834  195894  195900      21
  195828  195834 -195894  195900      22  195828  195834 -195894  195900      23
  195828  195834 -195894  195900       6  195918  195915  195921  195927       2
  195915  195921  195927  195933       1  195915  195921 -195927  195933       4
  195915  195921 -195927  195933       5  195915  195921 -195927  195933       6
  195915  195921  195927  195948       7  195915  195921 -195927  195948       8
  195915  195921 -195927  195948       9  195915  195921 -195927  195948       6
  195906  195915  195921  195927       2  195900  195906  195915  195918       3
  195900  195906  195915  195921      21  195900  195906 -195915  195921      22
  195900  195906 -195915  195921      23  195900  195906 -195915  195921       6
  195951  195948  195954  195957       2  195951  195948  195954  195984       2
  195948  195954  195957  195966       1  195948  195954 -195957  195966     102
  195948  195954 -195957  195966      13  195948  195954 -195957  195966       6
  195948  195954  195984  195975       1  195948  195954 -195984  195975       4
  195948  195954 -195984  195975       5  195948  195954 -195984  195975       6
  195948  195954  195984  195990       7  195948  195954 -195984  195990       8
  195948  195954 -195984  195990       9  195948  195954 -195984  195990       6
  195942  195933  195927  195948     123  195942  195933 -195927  195948     124
  195942  195933 -195927  195948     125  195942  195933 -195927  195948     126
  195933  195927  195948  195951       3  195933  195927  195948  195954      11
  195933  195927 -195948  195954      12  195933  195927 -195948  195954      13
  195933  195927 -195948  195954       6  195927  195948  195954  195957       2
  195927  195948  195954  195984       2  195921  195927  195933  195942     131
  195921  195927 -195933  195942     132  195921  195927 -195933  195942     125
  195921  195927 -195933  195942     133  195921  195927  195948  195951       3
  195921  195927  195948  195954      21  195921  195927 -195948  195954      22
  195921  195927 -195948  195954      23  195921  195927 -195948  195954       6
  195993  195990  195996  196002       2  195990  195996  196002  196008       1
  195990  195996 -196002  196008       4  195990  195996 -196002  196008       5
  195990  195996 -196002  196008       6  195990  195996  196002  196056       7
  195990  195996 -196002  196056       8  195990  195996 -196002  196056       9
  195990  195996 -196002  196056       6  195984  195990  195996  196002       2
  195975  195984  195990  195993       3  195975  195984  195990  195996      11
  195975  195984 -195990  195996      12  195975  195984 -195990  195996      13
  195975  195984 -195990  195996       6  195966  195957 -195954  195984       3
  195966  195975  195984  195990      10  195957  195954 -195984  195975       3
  195957  195954  195984  195990       3  195957  195966 -195975  195984      16
  195957  195966 -195975  195984      17  195957  195966 -195975  195984      18
  195954  195957 -195966  195975      10  195954  195984 -195975  195966      10
  195954  195984  195990  195993       3  195954  195984  195990  195996      21
  195954  195984 -195990  195996      22  195954  195984 -195990  195996      23
  195954  195984 -195990  195996       6  196059  196056  196062  196068       2
  196056  196062  196068  196074       1  196056  196062 -196068  196074       4
  196056  196062 -196068  196074       5  196056  196062 -196068  196074       6
  196056  196062  196068  196104       7  196056  196062 -196068  196104       8
  196056  196062 -196068  196104       9  196056  196062 -196068  196104       6
  196017  196008  196002  196056      10  196017  196026  196035  196044      10
  196008  196002  196056  196059       3  196008  196002  196056  196062      11
  196008  196002 -196056  196062      12  196008  196002 -196056  196062      13
  196008  196002 -196056  196062       6  196008  196017  196026  196035      16
  196008  196017 -196026  196035      17  196008  196017 -196026  196035      18
  196002  196008  196017  196026      16  196002  196008 -196017  196026      17
  196002  196008 -196017  196026      18  196002  196056  196062  196068       2
  195996  196002  196008  196017      10  195996  196002  196056  196059       3
  195996  196002  196056  196062      21  195996  196002 -196056  196062      22
  195996  196002 -196056  196062      23  195996  196002 -196056  196062       6
  196107  196104  196110  196116       2  196104  196110  196116  196122       1
  196104  196110 -196116  196122       4  196104  196110 -196116  196122       5
  196104  196110 -196116  196122       6  196104  196110  196116  196146       7
  196104  196110 -196116  196146       8  196104  196110 -196116  196146       9
  196104  196110 -196116  196146       6  196092  196074  196068  196104      34
  196092  196074 -196068  196104      35  196092  196074 -196068  196104      36
  196092  196074 -196068  196104      37  196080  196074  196068  196104      34
  196080  196074 -196068  196104      35  196080  196074 -196068  196104      36
  196080  196074 -196068  196104      37  196074  196068  196104  196107       3
  196074  196068  196104  196110      11  196074  196068 -196104  196110      12
  196074  196068 -196104  196110      13  196074  196068 -196104  196110       6
  196068  196104  196110  196116       2  196062  196068  196074  196080      38
  196062  196068 -196074  196080      39  196062  196068 -196074  196080      36
  196062  196068 -196074  196080      40  196062  196068  196074  196092      38
  196062  196068 -196074  196092      39  196062  196068 -196074  196092      36
  196062  196068 -196074  196092      40  196062  196068  196104  196107       3
  196062  196068  196104  196110      21  196062  196068 -196104  196110      22
  196062  196068 -196104  196110      23  196062  196068 -196104  196110       6
  196149  196146  196152  196158       2  196146  196152  196158  196164       1
  196146  196152 -196158  196164       4  196146  196152 -196158  196164       5
  196146  196152 -196158  196164       6  196146  196152  196158  196212       7
  196146  196152 -196158  196212       8  196146  196152 -196158  196212       9
  196146  196152 -196158  196212       6  196140  196122  196116  196146      86
  196140  196122 -196116  196146      87  196140  196122 -196116  196146      88
  196140  196122 -196116  196146      89  196128  196122  196116  196146      34
  196128  196122 -196116  196146      35  196128  196122 -196116  196146      36
  196128  196122 -196116  196146      37  196122  196116  196146  196149       3
  196122  196116  196146  196152      11  196122  196116 -196146  196152      12
  196122  196116 -196146  196152      13  196122  196116 -196146  196152       6
  196116  196146  196152  196158       2  196110  196116  196122  196128      38
  196110  196116 -196122  196128      39  196110  196116 -196122  196128      36
  196110  196116 -196122  196128      40  196110  196116  196122  196140      99
  196110  196116 -196122  196140     100  196110  196116 -196122  196140      88
  196110  196116 -196122  196140     101  196110  196116  196146  196149       3
  196110  196116  196146  196152      21  196110  196116 -196146  196152      22
  196110  196116 -196146  196152      23  196110  196116 -196146  196152       6
  196215  196212  196218  196224       2  196212  196218  196224  196230       1
  196212  196218 -196224  196230       4  196212  196218 -196224  196230       5
  196212  196218 -196224  196230       6  196212  196218  196224  196248       7
  196212  196218 -196224  196248       8  196212  196218 -196224  196248       9
  196212  196218 -196224  196248       6  196173  196164  196158  196212      10
  196173  196182  196191  196200      10  196164  196158  196212  196215       3
  196164  196158  196212  196218      11  196164  196158 -196212  196218      12
  196164  196158 -196212  196218      13  196164  196158 -196212  196218       6
  196164  196173  196182  196191      16  196164  196173 -196182  196191      17
  196164  196173 -196182  196191      18  196158  196164  196173  196182      16
  196158  196164 -196173  196182      17  196158  196164 -196173  196182      18
  196158  196212  196218  196224       2  196152  196158  196164  196173      10
  196152  196158  196212  196215       3  196152  196158  196212  196218      21
  196152  196158 -196212  196218      22  196152  196158 -196212  196218      23
  196152  196158 -196212  196218       6  196251  196248  196254  196260       2
  196248  196254  196260  196269       7  196248  196254 -196260  196269       8
  196248  196254 -196260  196269       9  196248  196254 -196260  196269       6
  196239  196230  196224  196248      24  196239  196230 -196224  196248      25
  196239  196230 -196224  196248      26  196239  196230 -196224  196248      27
  196230  196224  196248  196251       3  196230  196224  196248  196254      11
  196230  196224 -196248  196254      12  196230  196224 -196248  196254      13
  196230  196224 -196248  196254       6  196224  196230  196239  196242       7
  196224  196230 -196239  196242      28  196224  196230 -196239  196242      29
  196224  196230 -196239  196242      30  196224  196230  196239  196245       7
  196224  196230 -196239  196245      28  196224  196230 -196239  196245      29
  196224  196230 -196239  196245      30  196224  196248  196254  196260       2
  196218  196224  196230  196239      31  196218  196224 -196230  196239      32
  196218  196224 -196230  196239      26  196218  196224 -196230  196239      33
  196218  196224  196248  196251       3  196218  196224  196248  196254      21
  196218  196224 -196248  196254      22  196218  196224 -196248  196254      23
  196218  196224 -196248  196254       6  196272  196269  196275  196281       2
  196269  196275  196281  196287       1  196269  196275 -196281  196287       4
  196269  196275 -196281  196287       5  196269  196275 -196281  196287       6
  196269  196275  196281  196317       7  196269  196275 -196281  196317       8
  196269  196275 -196281  196317       9  196269  196275 -196281  196317       6
  196260  196269  196275  196281       2  196254  196260  196269  196272       3
  196254  196260  196269  196275      21  196254  196260 -196269  196275      22
  196254  196260 -196269  196275      23  196254  196260 -196269  196275       6
  196320  196317  196323  196329       2  196317  196323  196329  196335       1
  196317  196323 -196329  196335       4  196317  196323 -196329  196335       5
  196317  196323 -196329  196335       6  196317  196323  196329  196359       7
  196317  196323 -196329  196359       8  196317  196323 -196329  196359       9
  196317  196323 -196329  196359       6  196305  196287  196281  196317      34
  196305  196287 -196281  196317      35  196305  196287 -196281  196317      36
  196305  196287 -196281  196317      37  196293  196287  196281  196317      34
  196293  196287 -196281  196317      35  196293  196287 -196281  196317      36
  196293  196287 -196281  196317      37  196287  196281  196317  196320       3
  196287  196281  196317  196323      11  196287  196281 -196317  196323      12
  196287  196281 -196317  196323      13  196287  196281 -196317  196323       6
  196281  196317  196323  196329       2  196275  196281  196287  196293      38
  196275  196281 -196287  196293      39  196275  196281 -196287  196293      36
  196275  196281 -196287  196293      40  196275  196281  196287  196305      38
  196275  196281 -196287  196305      39  196275  196281 -196287  196305      36
  196275  196281 -196287  196305      40  196275  196281  196317  196320       3
  196275  196281  196317  196323      21  196275  196281 -196317  196323      22
  196275  196281 -196317  196323      23  196275  196281 -196317  196323       6
  196362  196359  196365  196371       2  196359  196365  196371  196377       1
  196359  196365 -196371  196377       4  196359  196365 -196371  196377       5
  196359  196365 -196371  196377       6  196359  196365  196371  196407       7
  196359  196365 -196371  196407       8  196359  196365 -196371  196407       9
  196359  196365 -196371  196407       6  196353  196335  196329  196359      86
  196353  196335 -196329  196359      87  196353  196335 -196329  196359      88
  196353  196335 -196329  196359      89  196341  196335  196329  196359      34
  196341  196335 -196329  196359      35  196341  196335 -196329  196359      36
  196341  196335 -196329  196359      37  196335  196329  196359  196362       3
  196335  196329  196359  196365      11  196335  196329 -196359  196365      12
  196335  196329 -196359  196365      13  196335  196329 -196359  196365       6
  196329  196359  196365  196371       2  196323  196329  196335  196341      38
  196323  196329 -196335  196341      39  196323  196329 -196335  196341      36
  196323  196329 -196335  196341      40  196323  196329  196335  196353      99
  196323  196329 -196335  196353     100  196323  196329 -196335  196353      88
  196323  196329 -196335  196353     101  196323  196329  196359  196362       3
  196323  196329  196359  196365      21  196323  196329 -196359  196365      22
  196323  196329 -196359  196365      23  196323  196329 -196359  196365       6
  196410  196407  196413  196419       2  196407  196413  196419  196425       1
  196407  196413 -196419  196425       4  196407  196413 -196419  196425       5
  196407  196413 -196419  196425       6  196407  196413  196419  196437       7
  196407  196413 -196419  196437       8  196407  196413 -196419  196437       9
  196407  196413 -196419  196437       6  196395  196377  196371  196407      34
  196395  196377 -196371  196407      35  196395  196377 -196371  196407      36
  196395  196377 -196371  196407      37  196383  196377  196371  196407      34
  196383  196377 -196371  196407      35  196383  196377 -196371  196407      36
  196383  196377 -196371  196407      37  196377  196371  196407  196410       3
  196377  196371  196407  196413      11  196377  196371 -196407  196413      12
  196377  196371 -196407  196413      13  196377  196371 -196407  196413       6
  196371  196407  196413  196419       2  196365  196371  196377  196383      38
  196365  196371 -196377  196383      39  196365  196371 -196377  196383      36
  196365  196371 -196377  196383      40  196365  196371  196377  196395      38
  196365  196371 -196377  196395      39  196365  196371 -196377  196395      36
  196365  196371 -196377  196395      40  196365  196371  196407  196410       3
  196365  196371  196407  196413      21  196365  196371 -196407  196413      22
  196365  196371 -196407  196413      23  196365  196371 -196407  196413       6
  196440  196437  196443  196449       2  196437  196443  196449  196455       1
  196437  196443 -196449  196455       4  196437  196443 -196449  196455       5
  196437  196443 -196449  196455       6  196437  196443  196449  196503       7
  196437  196443 -196449  196503       8  196437  196443 -196449  196503       9
  196437  196443 -196449  196503       6  196425  196419  196437  196440       3
  196425  196419  196437  196443      11  196425  196419 -196437  196443      12
  196425  196419 -196437  196443      13  196425  196419 -196437  196443       6
  196419  196437  196443  196449       2  196413  196419  196437  196440       3
  196413  196419  196437  196443      21  196413  196419 -196437  196443      22
  196413  196419 -196437  196443      23  196413  196419 -196437  196443       6
  196506  196503  196509  196515       2  196503  196509  196515  196521       1
  196503  196509 -196515  196521       4  196503  196509 -196515  196521       5
  196503  196509 -196515  196521       6  196503  196509  196515  196536       7
  196503  196509 -196515  196536       8  196503  196509 -196515  196536       9
  196503  196509 -196515  196536       6  196464  196455  196449  196503      10
  196464  196473  196482  196491      10  196455  196449  196503  196506       3
  196455  196449  196503  196509      11  196455  196449 -196503  196509      12
  196455  196449 -196503  196509      13  196455  196449 -196503  196509       6
  196455  196464  196473  196482      16  196455  196464 -196473  196482      17
  196455  196464 -196473  196482      18  196449  196455  196464  196473      16
  196449  196455 -196464  196473      17  196449  196455 -196464  196473      18
  196449  196503  196509  196515       2  196443  196449  196455  196464      10
  196443  196449  196503  196506       3  196443  196449  196503  196509      21
  196443  196449 -196503  196509      22  196443  196449 -196503  196509      23
  196443  196449 -196503  196509       6  196539  196536  196542  196548       2
  196536  196542  196548  196554       1  196536  196542 -196548  196554       4
  196536  196542 -196548  196554       5  196536  196542 -196548  196554       6
  196536  196542  196548  196593       7  196536  196542 -196548  196593       8
  196536  196542 -196548  196593       9  196536  196542 -196548  196593       6
  196530  196521  196515  196536     123  196530  196521 -196515  196536     124
  196530  196521 -196515  196536     125  196530  196521 -196515  196536     126
  196521  196515  196536  196539       3  196521  196515  196536  196542      11
  196521  196515 -196536  196542      12  196521  196515 -196536  196542      13
  196521  196515 -196536  196542       6  196515  196536  196542  196548       2
  196509  196515  196521  196530     131  196509  196515 -196521  196530     132
  196509  196515 -196521  196530     125  196509  196515 -196521  196530     133
  196509  196515  196536  196539       3  196509  196515  196536  196542      21
  196509  196515 -196536  196542      22  196509  196515 -196536  196542      23
  196509  196515 -196536  196542       6  196596  196593  196599  196605       2
  196593  196599  196605  196611       1  196593  196599 -196605  196611       4
  196593  196599 -196605  196611       5  196593  196599 -196605  196611       6
  196593  196599  196605  196629       7  196593  196599 -196605  196629       8
  196593  196599 -196605  196629       9  196593  196599 -196605  196629       6
  196572  196554  196548  196593     103  196572  196554 -196548  196593     104
  196572  196554 -196548  196593     105  196572  196554 -196548  196593     106
  196560  196554  196548  196593      34  196560  196554 -196548  196593      35
  196560  196554 -196548  196593      36  196560  196554 -196548  196593      37
  196560  196554  196572  196581     107  196560  196554 -196572  196581     108
  196560  196554 -196572  196581     109  196560  196554 -196572  196581     110
  196554  196548  196593  196596       3  196554  196548  196593  196599      11
  196554  196548 -196593  196599      12  196554  196548 -196593  196599      13
  196554  196548 -196593  196599       6  196548  196554  196572  196581     111
  196548  196554 -196572  196581     112  196548  196554 -196572  196581     109
  196548  196554 -196572  196581     113  196548  196593  196599  196605       2
  196542  196548  196554  196560      38  196542  196548 -196554  196560      39
  196542  196548 -196554  196560      36  196542  196548 -196554  196560      40
  196542  196548  196554  196572     114  196542  196548 -196554  196572     115
  196542  196548 -196554  196572     105  196542  196548 -196554  196572     116
  196542  196548  196593  196596       3  196542  196548  196593  196599      21
  196542  196548 -196593  196599      22  196542  196548 -196593  196599      23
  196542  196548 -196593  196599       6  196632  196629  196635  196641       2
  196629  196635  196641  196647       1  196629  196635 -196641  196647       4
  196629  196635 -196641  196647       5  196629  196635 -196641  196647       6
  196629  196635  196641  196686       7  196629  196635 -196641  196686       8
  196629  196635 -196641  196686       9  196629  196635 -196641  196686       6
  196620  196611  196605  196629      24  196620  196611 -196605  196629      25
  196620  196611 -196605  196629      26  196620  196611 -196605  196629      27
  196611  196605  196629  196632       3  196611  196605  196629  196635      11
  196611  196605 -196629  196635      12  196611  196605 -196629  196635      13
  196611  196605 -196629  196635       6  196605  196611  196620  196623       7
  196605  196611 -196620  196623      28  196605  196611 -196620  196623      29
  196605  196611 -196620  196623      30  196605  196611  196620  196626       7
  196605  196611 -196620  196626      28  196605  196611 -196620  196626      29
  196605  196611 -196620  196626      30  196605  196629  196635  196641       2
  196599  196605  196611  196620      31  196599  196605 -196611  196620      32
  196599  196605 -196611  196620      26  196599  196605 -196611  196620      33
  196599  196605  196629  196632       3  196599  196605  196629  196635      21
  196599  196605 -196629  196635      22  196599  196605 -196629  196635      23
  196599  196605 -196629  196635       6  196689  196686  196692  196698       2
  196686  196692  196698  196704       1  196686  196692 -196698  196704       4
  196686  196692 -196698  196704       5  196686  196692 -196698  196704       6
  196686  196692  196698  196752       7  196686  196692 -196698  196752       8
  196686  196692 -196698  196752       9  196686  196692 -196698  196752       6
  196656  196647  196641  196686      52  196656  196647 -196641  196686      53
  196656  196647 -196641  196686      54  196656  196647 -196641  196686      55
  196647  196641  196686  196689       3  196647  196641  196686  196692      11
  196647  196641 -196686  196692      12  196647  196641 -196686  196692      13
  196647  196641 -196686  196692       6  196641  196647  196656  196662      56
  196641  196647 -196656  196662      57  196641  196647 -196656  196662      58
  196641  196647 -196656  196662      59  196641  196647  196656  196674      56
  196641  196647 -196656  196674      57  196641  196647 -196656  196674      58
  196641  196647 -196656  196674      59  196641  196686  196692  196698       2
  196635  196641  196647  196656      60  196635  196641 -196647  196656      61
  196635  196641 -196647  196656      54  196635  196641 -196647  196656      62
  196635  196641  196686  196689       3  196635  196641  196686  196692      21
  196635  196641 -196686  196692      22  196635  196641 -196686  196692      23
  196635  196641 -196686  196692       6  196755  196752  196758  196764       2
  196752  196758  196764  196770       1  196752  196758 -196764  196770       4
  196752  196758 -196764  196770       5  196752  196758 -196764  196770       6
  196752  196758  196764  196788       7  196752  196758 -196764  196788       8
  196752  196758 -196764  196788       9  196752  196758 -196764  196788       6
  196713  196704  196698  196752      10  196713  196722  196731  196740      10
  196704  196698  196752  196755       3  196704  196698  196752  196758      11
  196704  196698 -196752  196758      12  196704  196698 -196752  196758      13
  196704  196698 -196752  196758       6  196704  196713  196722  196731      16
  196704  196713 -196722  196731      17  196704  196713 -196722  196731      18
  196698  196704  196713  196722      16  196698  196704 -196713  196722      17
  196698  196704 -196713  196722      18  196698  196752  196758  196764       2
  196692  196698  196704  196713      10  196692  196698  196752  196755       3
  196692  196698  196752  196758      21  196692  196698 -196752  196758      22
  196692  196698 -196752  196758      23  196692  196698 -196752  196758       6
  196791  196788  196794  196800       2  196788  196794  196800  196806       1
  196788  196794 -196800  196806       4  196788  196794 -196800  196806       5
  196788  196794 -196800  196806       6  196788  196794  196800  196854       7
  196788  196794 -196800  196854       8  196788  196794 -196800  196854       9
  196788  196794 -196800  196854       6  196779  196770  196764  196788      24
  196779  196770 -196764  196788      25  196779  196770 -196764  196788      26
  196779  196770 -196764  196788      27  196770  196764  196788  196791       3
  196770  196764  196788  196794      11  196770  196764 -196788  196794      12
  196770  196764 -196788  196794      13  196770  196764 -196788  196794       6
  196764  196770  196779  196782       7  196764  196770 -196779  196782      28
  196764  196770 -196779  196782      29  196764  196770 -196779  196782      30
  196764  196770  196779  196785       7  196764  196770 -196779  196785      28
  196764  196770 -196779  196785      29  196764  196770 -196779  196785      30
  196764  196788  196794  196800       2  196758  196764  196770  196779      31
  196758  196764 -196770  196779      32  196758  196764 -196770  196779      26
  196758  196764 -196770  196779      33  196758  196764  196788  196791       3
  196758  196764  196788  196794      21  196758  196764 -196788  196794      22
  196758  196764 -196788  196794      23  196758  196764 -196788  196794       6
  196857  196854  196860  196866       2  196854  196860  196866  196872       1
  196854  196860 -196866  196872       4  196854  196860 -196866  196872       5
  196854  196860 -196866  196872       6  196854  196860  196866  196917       7
  196854  196860 -196866  196917       8  196854  196860 -196866  196917       9
  196854  196860 -196866  196917       6  196815  196806  196800  196854      10
  196815  196824  196833  196842      10  196806  196800  196854  196857       3
  196806  196800  196854  196860      11  196806  196800 -196854  196860      12
  196806  196800 -196854  196860      13  196806  196800 -196854  196860       6
  196806  196815  196824  196833      16  196806  196815 -196824  196833      17
  196806  196815 -196824  196833      18  196800  196806  196815  196824      16
  196800  196806 -196815  196824      17  196800  196806 -196815  196824      18
  196800  196854  196860  196866       2  196794  196800  196806  196815      10
  196794  196800  196854  196857       3  196794  196800  196854  196860      21
  196794  196800 -196854  196860      22  196794  196800 -196854  196860      23
  196794  196800 -196854  196860       6  196920  196917  196923  196929       2
  196917  196923  196929  196935       1  196917  196923 -196929  196935       4
  196917  196923 -196929  196935       5  196917  196923 -196929  196935       6
  196917  196923  196929  196983       7  196917  196923 -196929  196983       8
  196917  196923 -196929  196983       9  196917  196923 -196929  196983       6
  196899  196896  196905  196911      41  196890  196884  196881  196911      41
  196890  196896 -196905  196911      41  196884  196881  196911  196905      41
  196884  196890  196896  196899      41  196884  196890 -196896  196905      41
  196881  196872  196866  196917      42  196881  196872 -196866  196917      43
  196881  196872 -196866  196917      44  196881  196872 -196866  196917      45
  196881  196884  196890  196896      41  196881  196911 -196905  196896      41
  196872  196866  196917  196920       3  196872  196866  196917  196923      11
  196872  196866 -196917  196923      12  196872  196866 -196917  196923      13
  196872  196866 -196917  196923       6  196872  196881  196884  196890      41
  196872  196881  196911  196905      41  196866  196872  196881  196884       7
  196866  196872 -196881  196884      46  196866  196872 -196881  196884      29
  196866  196872 -196881  196884      47  196866  196872  196881  196911       7
  196866  196872 -196881  196911      46  196866  196872 -196881  196911      29
  196866  196872 -196881  196911      47  196866  196917  196923  196929       2
  196860  196866  196872  196881      48  196860  196866 -196872  196881      49
  196860  196866 -196872  196881      44  196860  196866 -196872  196881      50
  196860  196866  196917  196920       3  196860  196866  196917  196923      21
  196860  196866 -196917  196923      22  196860  196866 -196917  196923      23
  196860  196866 -196917  196923       6  196986  196983  196989  196995       2
  196983  196989  196995  197001       1  196983  196989 -196995  197001       4
  196983  196989 -196995  197001       5  196983  196989 -196995  197001       6
  196983  196989  196995  197025       7  196983  196989 -196995  197025       8
  196983  196989 -196995  197025       9  196983  196989 -196995  197025       6
  196944  196935  196929  196983      10  196944  196953  196962  196971      10
  196935  196929  196983  196986       3  196935  196929  196983  196989      11
  196935  196929 -196983  196989      12  196935  196929 -196983  196989      13
  196935  196929 -196983  196989       6  196935  196944  196953  196962      16
  196935  196944 -196953  196962      17  196935  196944 -196953  196962      18
  196929  196935  196944  196953      16  196929  196935 -196944  196953      17
  196929  196935 -196944  196953      18  196929  196983  196989  196995       2
  196923  196929  196935  196944      10  196923  196929  196983  196986       3
  196923  196929  196983  196989      21  196923  196929 -196983  196989      22
  196923  196929 -196983  196989      23  196923  196929 -196983  196989       6
  197028  197025  197031  197037       2  197025  197031  197037  197043       1
  197025  197031 -197037  197043       4  197025  197031 -197037  197043       5
  197025  197031 -197037  197043       6  197025  197031  197037  197082       7
  197025  197031 -197037  197082       8  197025  197031 -197037  197082       9
  197025  197031 -197037  197082       6  197010  197001  196995  197025     153
  197010  197001 -196995  197025     154  197010  197001 -196995  197025     155
  197010  197001 -196995  197025     156  197001  196995  197025  197028       3
  197001  196995  197025  197031      11  197001  196995 -197025  197031      12
  197001  196995 -197025  197031      13  197001  196995 -197025  197031       6
  196995  197001  197010  197013       7  196995  197001  197010  197016     157
  196995  197001 -197010  197016     158  196995  197001 -197010  197016     159
  196995  197001 -197010  197016     160  196995  197025  197031  197037       2
  196989  196995  197001  197010     161  196989  196995 -197001  197010     162
  196989  196995 -197001  197010     155  196989  196995 -197001  197010     163
  196989  196995  197025  197028       3  196989  196995  197025  197031      21
  196989  196995 -197025  197031      22  196989  196995 -197025  197031      23
  196989  196995 -197025  197031       6  197085  197082  197088  197094       2
  197082  197088  197094  197103       7  197082  197088 -197094  197103       8
  197082  197088 -197094  197103       9  197082  197088 -197094  197103       6
  197061  197043  197037  197082     103  197061  197043 -197037  197082     104
  197061  197043 -197037  197082     105  197061  197043 -197037  197082     106
  197049  197043  197037  197082      34  197049  197043 -197037  197082      35
  197049  197043 -197037  197082      36  197049  197043 -197037  197082      37
  197049  197043  197061  197070     107  197049  197043 -197061  197070     108
  197049  197043 -197061  197070     109  197049  197043 -197061  197070     110
  197043  197037  197082  197085       3  197043  197037  197082  197088      11
  197043  197037 -197082  197088      12  197043  197037 -197082  197088      13
  197043  197037 -197082  197088       6  197037  197043  197061  197070     111
  197037  197043 -197061  197070     112  197037  197043 -197061  197070     109
  197037  197043 -197061  197070     113  197037  197082  197088  197094       2
  197031  197037  197043  197049      38  197031  197037 -197043  197049      39
  197031  197037 -197043  197049      36  197031  197037 -197043  197049      40
  197031  197037  197043  197061     114  197031  197037 -197043  197061     115
  197031  197037 -197043  197061     105  197031  197037 -197043  197061     116
  197031  197037  197082  197085       3  197031  197037  197082  197088      21
  197031  197037 -197082  197088      22  197031  197037 -197082  197088      23
  197031  197037 -197082  197088       6  197106  197103  197109  197115       2
  197103  197109  197115  197121       1  197103  197109 -197115  197121       4
  197103  197109 -197115  197121       5  197103  197109 -197115  197121       6
  197103  197109  197115  197133       7  197103  197109 -197115  197133       8
  197103  197109 -197115  197133       9  197103  197109 -197115  197133       6
  197094  197103  197109  197115       2  197088  197094  197103  197106       3
  197088  197094  197103  197109      21  197088  197094 -197103  197109      22
  197088  197094 -197103  197109      23  197088  197094 -197103  197109       6
  197136  197133  197139  197145       2  197133  197139  197145  197151       1
  197133  197139 -197145  197151       4  197133  197139 -197145  197151       5
  197133  197139 -197145  197151       6  197133  197139  197145  197199       7
  197133  197139 -197145  197199       8  197133  197139 -197145  197199       9
  197133  197139 -197145  197199       6  197121  197115  197133  197136       3
  197121  197115  197133  197139      11  197121  197115 -197133  197139      12
  197121  197115 -197133  197139      13  197121  197115 -197133  197139       6
  197115  197133  197139  197145       2  197109  197115  197133  197136       3
  197109  197115  197133  197139      21  197109  197115 -197133  197139      22
  197109  197115 -197133  197139      23  197109  197115 -197133  197139       6
  197202  197199  197205  197211       2  197199  197205  197211  197217       1
  197199  197205 -197211  197217       4  197199  197205 -197211  197217       5
  197199  197205 -197211  197217       6  197199  197205  197211  197256       7
  197199  197205 -197211  197256       8  197199  197205 -197211  197256       9
  197199  197205 -197211  197256       6  197160  197151  197145  197199      10
  197160  197169  197178  197187      10  197151  197145  197199  197202       3
  197151  197145  197199  197205      11  197151  197145 -197199  197205      12
  197151  197145 -197199  197205      13  197151  197145 -197199  197205       6
  197151  197160  197169  197178      16  197151  197160 -197169  197178      17
  197151  197160 -197169  197178      18  197145  197151  197160  197169      16
  197145  197151 -197160  197169      17  197145  197151 -197160  197169      18
  197145  197199  197205  197211       2  197139  197145  197151  197160      10
  197139  197145  197199  197202       3  197139  197145  197199  197205      21
  197139  197145 -197199  197205      22  197139  197145 -197199  197205      23
  197139  197145 -197199  197205       6  197259  197256  197262  197268       2
  197256  197262  197268  197274       1  197256  197262 -197268  197274       4
  197256  197262 -197268  197274       5  197256  197262 -197268  197274       6
  197256  197262  197268  197313       7  197256  197262 -197268  197313       8
  197256  197262 -197268  197313       9  197256  197262 -197268  197313       6
  197226  197217  197211  197256      52  197226  197217 -197211  197256      53
  197226  197217 -197211  197256      54  197226  197217 -197211  197256      55
  197217  197211  197256  197259       3  197217  197211  197256  197262      11
  197217  197211 -197256  197262      12  197217  197211 -197256  197262      13
  197217  197211 -197256  197262       6  197211  197217  197226  197232      56
  197211  197217 -197226  197232      57  197211  197217 -197226  197232      58
  197211  197217 -197226  197232      59  197211  197217  197226  197244      56
  197211  197217 -197226  197244      57  197211  197217 -197226  197244      58
  197211  197217 -197226  197244      59  197211  197256  197262  197268       2
  197205  197211  197217  197226      60  197205  197211 -197217  197226      61
  197205  197211 -197217  197226      54  197205  197211 -197217  197226      62
  197205  197211  197256  197259       3  197205  197211  197256  197262      21
  197205  197211 -197256  197262      22  197205  197211 -197256  197262      23
  197205  197211 -197256  197262       6  197316  197313  197319  197325       2
  197313  197319  197325  197331       1  197313  197319 -197325  197331       4
  197313  197319 -197325  197331       5  197313  197319 -197325  197331       6
  197313  197319  197325  197364       7  197313  197319 -197325  197364       8
  197313  197319 -197325  197364       9  197313  197319 -197325  197364       6
  197292  197274  197268  197313     103  197292  197274 -197268  197313     104
  197292  197274 -197268  197313     105  197292  197274 -197268  197313     106
  197280  197274  197268  197313      34  197280  197274 -197268  197313      35
  197280  197274 -197268  197313      36  197280  197274 -197268  197313      37
  197280  197274  197292  197301     107  197280  197274 -197292  197301     108
  197280  197274 -197292  197301     109  197280  197274 -197292  197301     110
  197274  197268  197313  197316       3  197274  197268  197313  197319      11
  197274  197268 -197313  197319      12  197274  197268 -197313  197319      13
  197274  197268 -197313  197319       6  197268  197274  197292  197301     111
  197268  197274 -197292  197301     112  197268  197274 -197292  197301     109
  197268  197274 -197292  197301     113  197268  197313  197319  197325       2
  197262  197268  197274  197280      38  197262  197268 -197274  197280      39
  197262  197268 -197274  197280      36  197262  197268 -197274  197280      40
  197262  197268  197274  197292     114  197262  197268 -197274  197292     115
  197262  197268 -197274  197292     105  197262  197268 -197274  197292     116
  197262  197268  197313  197316       3  197262  197268  197313  197319      21
  197262  197268 -197313  197319      22  197262  197268 -197313  197319      23
  197262  197268 -197313  197319       6  197367  197364  197370  197376       2
  197364  197370  197376  197382       1  197364  197370 -197376  197382       4
  197364  197370 -197376  197382       5  197364  197370 -197376  197382       6
  197364  197370  197376  197400       7  197364  197370 -197376  197400       8
  197364  197370 -197376  197400       9  197364  197370 -197376  197400       6
  197340  197331  197325  197364      64  197340  197331 -197325  197364      65
  197340  197331 -197325  197364      54  197340  197331 -197325  197364      66
  197331  197325  197364  197367       3  197331  197325  197364  197370      11
  197331  197325 -197364  197370      12  197331  197325 -197364  197370      13
  197331  197325 -197364  197370       6  197331  197340  197349  197352       7
  197331  197340  197349  197355      78  197331  197340 -197349  197355      79
  197331  197340 -197349  197355      80  197331  197340 -197349  197355      81
  197325  197331  197340  197349      82  197325  197331 -197340  197349      83
  197325  197331 -197340  197349      84  197325  197331 -197340  197349      85
  197325  197364  197370  197376       2  197319  197325  197331  197340      75
  197319  197325 -197331  197340      76  197319  197325 -197331  197340      54
  197319  197325 -197331  197340      77  197319  197325  197364  197367       3
  197319  197325  197364  197370      21  197319  197325 -197364  197370      22
  197319  197325 -197364  197370      23  197319  197325 -197364  197370       6
  197403  197400  197406  197412       2  197400  197406  197412  197418       1
  197400  197406 -197412  197418       4  197400  197406 -197412  197418       5
  197400  197406 -197412  197418       6  197400  197406  197412  197448       7
  197400  197406 -197412  197448       8  197400  197406 -197412  197448       9
  197400  197406 -197412  197448       6  197391  197382  197376  197400      24
  197391  197382 -197376  197400      25  197391  197382 -197376  197400      26
  197391  197382 -197376  197400      27  197382  197376  197400  197403       3
  197382  197376  197400  197406      11  197382  197376 -197400  197406      12
  197382  197376 -197400  197406      13  197382  197376 -197400  197406       6
  197376  197382  197391  197394       7  197376  197382 -197391  197394      28
  197376  197382 -197391  197394      29  197376  197382 -197391  197394      30
  197376  197382  197391  197397       7  197376  197382 -197391  197397      28
  197376  197382 -197391  197397      29  197376  197382 -197391  197397      30
  197376  197400  197406  197412       2  197370  197376  197382  197391      31
  197370  197376 -197382  197391      32  197370  197376 -197382  197391      26
  197370  197376 -197382  197391      33  197370  197376  197400  197403       3
  197370  197376  197400  197406      21  197370  197376 -197400  197406      22
  197370  197376 -197400  197406      23  197370  197376 -197400  197406       6
  197451  197448  197454  197460       2  197448  197454  197460  197466       1
  197448  197454 -197460  197466       4  197448  197454 -197460  197466       5
  197448  197454 -197460  197466       6  197448  197454  197460  197478       7
  197448  197454 -197460  197478       8  197448  197454 -197460  197478       9
  197448  197454 -197460  197478       6  197436  197418  197412  197448      34
  197436  197418 -197412  197448      35  197436  197418 -197412  197448      36
  197436  197418 -197412  197448      37  197424  197418  197412  197448      34
  197424  197418 -197412  197448      35  197424  197418 -197412  197448      36
  197424  197418 -197412  197448      37  197418  197412  197448  197451       3
  197418  197412  197448  197454      11  197418  197412 -197448  197454      12
  197418  197412 -197448  197454      13  197418  197412 -197448  197454       6
  197412  197448  197454  197460       2  197406  197412  197418  197424      38
  197406  197412 -197418  197424      39  197406  197412 -197418  197424      36
  197406  197412 -197418  197424      40  197406  197412  197418  197436      38
  197406  197412 -197418  197436      39  197406  197412 -197418  197436      36
  197406  197412 -197418  197436      40  197406  197412  197448  197451       3
  197406  197412  197448  197454      21  197406  197412 -197448  197454      22
  197406  197412 -197448  197454      23  197406  197412 -197448  197454       6
  197481  197478  197484  197490       2  197478  197484  197490  197496       1
  197478  197484 -197490  197496       4  197478  197484 -197490  197496       5
  197478  197484 -197490  197496       6  197478  197484  197490  197520       7
  197478  197484 -197490  197520       8  197478  197484 -197490  197520       9
  197478  197484 -197490  197520       6  197466  197460  197478  197481       3
  197466  197460  197478  197484      11  197466  197460 -197478  197484      12
  197466  197460 -197478  197484      13  197466  197460 -197478  197484       6
  197460  197478  197484  197490       2  197454  197460  197478  197481       3
  197454  197460  197478  197484      21  197454  197460 -197478  197484      22
  197454  197460 -197478  197484      23  197454  197460 -197478  197484       6
  197523  197520  197526  197532       2  197520  197526  197532  197538       1
  197520  197526 -197532  197538       4  197520  197526 -197532  197538       5
  197520  197526 -197532  197538       6  197520  197526  197532  197562       7
  197520  197526 -197532  197562       8  197520  197526 -197532  197562       9
  197520  197526 -197532  197562       6  197505  197496  197490  197520     153
  197505  197496 -197490  197520     154  197505  197496 -197490  197520     155
  197505  197496 -197490  197520     156  197496  197490  197520  197523       3
  197496  197490  197520  197526      11  197496  197490 -197520  197526      12
  197496  197490 -197520  197526      13  197496  197490 -197520  197526       6
  197490  197496  197505  197508       7  197490  197496  197505  197511     157
  197490  197496 -197505  197511     158  197490  197496 -197505  197511     159
  197490  197496 -197505  197511     160  197490  197520  197526  197532       2
  197484  197490  197496  197505     161  197484  197490 -197496  197505     162
  197484  197490 -197496  197505     155  197484  197490 -197496  197505     163
  197484  197490  197520  197523       3  197484  197490  197520  197526      21
  197484  197490 -197520  197526      22  197484  197490 -197520  197526      23
  197484  197490 -197520  197526       6  197565  197562  197568  197574       2
  197562  197568  197574  197580       1  197562  197568 -197574  197580       4
  197562  197568 -197574  197580       5  197562  197568 -197574  197580       6
  197562  197568  197574  197604       7  197562  197568 -197574  197604       8
  197562  197568 -197574  197604       9  197562  197568 -197574  197604       6
  197547  197538  197532  197562     153  197547  197538 -197532  197562     154
  197547  197538 -197532  197562     155  197547  197538 -197532  197562     156
  197538  197532  197562  197565       3  197538  197532  197562  197568      11
  197538  197532 -197562  197568      12  197538  197532 -197562  197568      13
  197538  197532 -197562  197568       6  197532  197538  197547  197550       7
  197532  197538  197547  197553     157  197532  197538 -197547  197553     158
  197532  197538 -197547  197553     159  197532  197538 -197547  197553     160
  197532  197562  197568  197574       2  197526  197532  197538  197547     161
  197526  197532 -197538  197547     162  197526  197532 -197538  197547     155
  197526  197532 -197538  197547     163  197526  197532  197562  197565       3
  197526  197532  197562  197568      21  197526  197532 -197562  197568      22
  197526  197532 -197562  197568      23  197526  197532 -197562  197568       6
  197607  197604  197610  197616       2  197604  197610  197616  197622       1
  197604  197610 -197616  197622       4  197604  197610 -197616  197622       5
  197604  197610 -197616  197622       6  197604  197610  197616  197646       7
  197604  197610 -197616  197646       8  197604  197610 -197616  197646       9
  197604  197610 -197616  197646       6  197598  197580  197574  197604      86
  197598  197580 -197574  197604      87  197598  197580 -197574  197604      88
  197598  197580 -197574  197604      89  197586  197580  197574  197604      34
  197586  197580 -197574  197604      35  197586  197580 -197574  197604      36
  197586  197580 -197574  197604      37  197580  197574  197604  197607       3
  197580  197574  197604  197610      11  197580  197574 -197604  197610      12
  197580  197574 -197604  197610      13  197580  197574 -197604  197610       6
  197574  197604  197610  197616       2  197568  197574  197580  197586      38
  197568  197574 -197580  197586      39  197568  197574 -197580  197586      36
  197568  197574 -197580  197586      40  197568  197574  197580  197598      99
  197568  197574 -197580  197598     100  197568  197574 -197580  197598      88
  197568  197574 -197580  197598     101  197568  197574  197604  197607       3
  197568  197574  197604  197610      21  197568  197574 -197604  197610      22
  197568  197574 -197604  197610      23  197568  197574 -197604  197610       6
  197649  197646  197652  197658       2  197646  197652  197658  197664       1
  197646  197652 -197658  197664       4  197646  197652 -197658  197664       5
  197646  197652 -197658  197664       6  197646  197652  197658  197691       7
  197646  197652 -197658  197691       8  197646  197652 -197658  197691       9
  197646  197652 -197658  197691       6  197631  197622  197616  197646     153
  197631  197622 -197616  197646     154  197631  197622 -197616  197646     155
  197631  197622 -197616  197646     156  197622  197616  197646  197649       3
  197622  197616  197646  197652      11  197622  197616 -197646  197652      12
  197622  197616 -197646  197652      13  197622  197616 -197646  197652       6
  197616  197622  197631  197634       7  197616  197622  197631  197637     157
  197616  197622 -197631  197637     158  197616  197622 -197631  197637     159
  197616  197622 -197631  197637     160  197616  197646  197652  197658       2
  197610  197616  197622  197631     161  197610  197616 -197622  197631     162
  197610  197616 -197622  197631     155  197610  197616 -197622  197631     163
  197610  197616  197646  197649       3  197610  197616  197646  197652      21
  197610  197616 -197646  197652      22  197610  197616 -197646  197652      23
  197610  197616 -197646  197652       6  197694  197691  197697  197703       2
  197691  197697  197703  197709       1  197691  197697 -197703  197709       4
  197691  197697 -197703  197709       5  197691  197697 -197703  197709       6
  197691  197697  197703  197736       7  197691  197697 -197703  197736       8
  197691  197697 -197703  197736       9  197691  197697 -197703  197736       6
  197673  197664  197658  197691      64  197673  197664 -197658  197691      65
  197673  197664 -197658  197691      54  197673  197664 -197658  197691      66
  197664  197658  197691  197694       3  197664  197658  197691  197697      11
  197664  197658 -197691  197697      12  197664  197658 -197691  197697      13
  197664  197658 -197691  197697       6  197664  197673  197682  197685     117
  197664  197673 -197682  197685     118  197664  197673  197682  197688     117
  197664  197673 -197682  197688     118  197658  197664  197673  197682     119
  197658  197664 -197673  197682     120  197658  197664 -197673  197682     121
  197658  197664 -197673  197682     122  197658  197691  197697  197703       2
  197652  197658  197664  197673      75  197652  197658 -197664  197673      76
  197652  197658 -197664  197673      54  197652  197658 -197664  197673      77
  197652  197658  197691  197694       3  197652  197658  197691  197697      21
  197652  197658 -197691  197697      22  197652  197658 -197691  197697      23
  197652  197658 -197691  197697       6  197739  197736  197742  197748       2
  197736  197742  197748  197754       1  197736  197742 -197748  197754       4
  197736  197742 -197748  197754       5  197736  197742 -197748  197754       6
  197736  197742  197748  197766       7  197736  197742 -197748  197766       8
  197736  197742 -197748  197766       9  197736  197742 -197748  197766       6
  197718  197709  197703  197736      64  197718  197709 -197703  197736      65
  197718  197709 -197703  197736      54  197718  197709 -197703  197736      66
  197709  197703  197736  197739       3  197709  197703  197736  197742      11
  197709  197703 -197736  197742      12  197709  197703 -197736  197742      13
  197709  197703 -197736  197742       6  197709  197718  197727  197730     117
  197709  197718 -197727  197730     118  197709  197718  197727  197733     117
  197709  197718 -197727  197733     118  197703  197709  197718  197727     119
  197703  197709 -197718  197727     120  197703  197709 -197718  197727     121
  197703  197709 -197718  197727     122  197703  197736  197742  197748       2
  197697  197703  197709  197718      75  197697  197703 -197709  197718      76
  197697  197703 -197709  197718      54  197697  197703 -197709  197718      77
  197697  197703  197736  197739       3  197697  197703  197736  197742      21
  197697  197703 -197736  197742      22  197697  197703 -197736  197742      23
  197697  197703 -197736  197742       6  197769  197766  197772  197778       2
  197766  197772  197778  197787       7  197766  197772 -197778  197787       8
  197766  197772 -197778  197787       9  197766  197772 -197778  197787       6
  197754  197748  197766  197769       3  197754  197748  197766  197772      11
  197754  197748 -197766  197772      12  197754  197748 -197766  197772      13
  197754  197748 -197766  197772       6  197748  197766  197772  197778       2
  197742  197748  197766  197769       3  197742  197748  197766  197772      21
  197742  197748 -197766  197772      22  197742  197748 -197766  197772      23
  197742  197748 -197766  197772       6  197790  197787  197793  197799       2
  197787  197793  197799  197805       1  197787  197793 -197799  197805       4
  197787  197793 -197799  197805       5  197787  197793 -197799  197805       6
  197787  197793  197799  197823       7  197787  197793 -197799  197823       8
  197787  197793 -197799  197823       9  197787  197793 -197799  197823       6
  197778  197787  197793  197799       2  197772  197778  197787  197790       3
  197772  197778  197787  197793      21  197772  197778 -197787  197793      22
  197772  197778 -197787  197793      23  197772  197778 -197787  197793       6
  197826  197823  197829  197835       2  197823  197829  197835  197844       7
  197823  197829 -197835  197844       8  197823  197829 -197835  197844       9
  197823  197829 -197835  197844       6  197814  197805  197799  197823      24
  197814  197805 -197799  197823      25  197814  197805 -197799  197823      26
  197814  197805 -197799  197823      27  197805  197799  197823  197826       3
  197805  197799  197823  197829      11  197805  197799 -197823  197829      12
  197805  197799 -197823  197829      13  197805  197799 -197823  197829       6
  197799  197805  197814  197817       7  197799  197805 -197814  197817      28
  197799  197805 -197814  197817      29  197799  197805 -197814  197817      30
  197799  197805  197814  197820       7  197799  197805 -197814  197820      28
  197799  197805 -197814  197820      29  197799  197805 -197814  197820      30
  197799  197823  197829  197835       2  197793  197799  197805  197814      31
  197793  197799 -197805  197814      32  197793  197799 -197805  197814      26
  197793  197799 -197805  197814      33  197793  197799  197823  197826       3
  197793  197799  197823  197829      21  197793  197799 -197823  197829      22
  197793  197799 -197823  197829      23  197793  197799 -197823  197829       6
  197847  197844  197850  197856       2  197844  197850  197856  197862       1
  197844  197850 -197856  197862       4  197844  197850 -197856  197862       5
  197844  197850 -197856  197862       6  197844  197850  197856  197886       7
  197844  197850 -197856  197886       8  197844  197850 -197856  197886       9
  197844  197850 -197856  197886       6  197835  197844  197850  197856       2
  197829  197835  197844  197847       3  197829  197835  197844  197850      21
  197829  197835 -197844  197850      22  197829  197835 -197844  197850      23
  197829  197835 -197844  197850       6  197889  197886  197892  197898       2
  197886  197892  197898  197904       1  197886  197892 -197898  197904       4
  197886  197892 -197898  197904       5  197886  197892 -197898  197904       6
  197886  197892  197898  197928       7  197886  197892 -197898  197928       8
  197886  197892 -197898  197928       9  197886  197892 -197898  197928       6
  197880  197862  197856  197886      86  197880  197862 -197856  197886      87
  197880  197862 -197856  197886      88  197880  197862 -197856  197886      89
  197868  197862  197856  197886      34  197868  197862 -197856  197886      35
  197868  197862 -197856  197886      36  197868  197862 -197856  197886      37
  197862  197856  197886  197889       3  197862  197856  197886  197892      11
  197862  197856 -197886  197892      12  197862  197856 -197886  197892      13
  197862  197856 -197886  197892       6  197856  197886  197892  197898       2
  197850  197856  197862  197868      38  197850  197856 -197862  197868      39
  197850  197856 -197862  197868      36  197850  197856 -197862  197868      40
  197850  197856  197862  197880      99  197850  197856 -197862  197880     100
  197850  197856 -197862  197880      88  197850  197856 -197862  197880     101
  197850  197856  197886  197889       3  197850  197856  197886  197892      21
  197850  197856 -197886  197892      22  197850  197856 -197886  197892      23
  197850  197856 -197886  197892       6  197931  197928  197934  197940       2
  197928  197934  197940  197946       1  197928  197934 -197940  197946       4
  197928  197934 -197940  197946       5  197928  197934 -197940  197946       6
  197928  197934  197940  197970       7  197928  197934 -197940  197970       8
  197928  197934 -197940  197970       9  197928  197934 -197940  197970       6
  197922  197904  197898  197928      86  197922  197904 -197898  197928      87
  197922  197904 -197898  197928      88  197922  197904 -197898  197928      89
  197910  197904  197898  197928      34  197910  197904 -197898  197928      35
  197910  197904 -197898  197928      36  197910  197904 -197898  197928      37
  197904  197898  197928  197931       3  197904  197898  197928  197934      11
  197904  197898 -197928  197934      12  197904  197898 -197928  197934      13
  197904  197898 -197928  197934       6  197898  197928  197934  197940       2
  197892  197898  197904  197910      38  197892  197898 -197904  197910      39
  197892  197898 -197904  197910      36  197892  197898 -197904  197910      40
  197892  197898  197904  197922      99  197892  197898 -197904  197922     100
  197892  197898 -197904  197922      88  197892  197898 -197904  197922     101
  197892  197898  197928  197931       3  197892  197898  197928  197934      21
  197892  197898 -197928  197934      22  197892  197898 -197928  197934      23
  197892  197898 -197928  197934       6  197973  197970  197976  197982       2
  197970  197976  197982  197988       1  197970  197976 -197982  197988       4
  197970  197976 -197982  197988       5  197970  197976 -197982  197988       6
  197970  197976  197982  198000       7  197970  197976 -197982  198000       8
  197970  197976 -197982  198000       9  197970  197976 -197982  198000       6
  197964  197946  197940  197970      86  197964  197946 -197940  197970      87
  197964  197946 -197940  197970      88  197964  197946 -197940  197970      89
  197952  197946  197940  197970      34  197952  197946 -197940  197970      35
  197952  197946 -197940  197970      36  197952  197946 -197940  197970      37
  197946  197940  197970  197973       3  197946  197940  197970  197976      11
  197946  197940 -197970  197976      12  197946  197940 -197970  197976      13
  197946  197940 -197970  197976       6  197940  197970  197976  197982       2
  197934  197940  197946  197952      38  197934  197940 -197946  197952      39
  197934  197940 -197946  197952      36  197934  197940 -197946  197952      40
  197934  197940  197946  197964      99  197934  197940 -197946  197964     100
  197934  197940 -197946  197964      88  197934  197940 -197946  197964     101
  197934  197940  197970  197973       3  197934  197940  197970  197976      21
  197934  197940 -197970  197976      22  197934  197940 -197970  197976      23
  197934  197940 -197970  197976       6  198003  198000  198006  198012       2
  198000  198006  198012  198018       1  198000  198006 -198012  198018       4
  198000  198006 -198012  198018       5  198000  198006 -198012  198018       6
  198000  198006  198012  198042       7  198000  198006 -198012  198042       8
  198000  198006 -198012  198042       9  198000  198006 -198012  198042       6
  197988  197982  198000  198003       3  197988  197982  198000  198006      11
  197988  197982 -198000  198006      12  197988  197982 -198000  198006      13
  197988  197982 -198000  198006       6  197982  198000  198006  198012       2
  197976  197982  198000  198003       3  197976  197982  198000  198006      21
  197976  197982 -198000  198006      22  197976  197982 -198000  198006      23
  197976  197982 -198000  198006       6  198045  198042  198048  198054       2
  198042  198048  198054  198060       1  198042  198048 -198054  198060       4
  198042  198048 -198054  198060       5  198042  198048 -198054  198060       6
  198042  198048  198054  198090       7  198042  198048 -198054  198090       8
  198042  198048 -198054  198090       9  198042  198048 -198054  198090       6
  198036  198018  198012  198042      86  198036  198018 -198012  198042      87
  198036  198018 -198012  198042      88  198036  198018 -198012  198042      89
  198024  198018  198012  198042      34  198024  198018 -198012  198042      35
  198024  198018 -198012  198042      36  198024  198018 -198012  198042      37
  198018  198012  198042  198045       3  198018  198012  198042  198048      11
  198018  198012 -198042  198048      12  198018  198012 -198042  198048      13
  198018  198012 -198042  198048       6  198012  198042  198048  198054       2
  198006  198012  198018  198024      38  198006  198012 -198018  198024      39
  198006  198012 -198018  198024      36  198006  198012 -198018  198024      40
  198006  198012  198018  198036      99  198006  198012 -198018  198036     100
  198006  198012 -198018  198036      88  198006  198012 -198018  198036     101
  198006  198012  198042  198045       3  198006  198012  198042  198048      21
  198006  198012 -198042  198048      22  198006  198012 -198042  198048      23
  198006  198012 -198042  198048       6  198093  198090  198096  198102       2
  198090  198096  198102  198108       1  198090  198096 -198102  198108       4
  198090  198096 -198102  198108       5  198090  198096 -198102  198108       6
  198090  198096  198102  198147       7  198090  198096 -198102  198147       8
  198090  198096 -198102  198147       9  198090  198096 -198102  198147       6
  198078  198060  198054  198090      34  198078  198060 -198054  198090      35
  198078  198060 -198054  198090      36  198078  198060 -198054  198090      37
  198066  198060  198054  198090      34  198066  198060 -198054  198090      35
  198066  198060 -198054  198090      36  198066  198060 -198054  198090      37
  198060  198054  198090  198093       3  198060  198054  198090  198096      11
  198060  198054 -198090  198096      12  198060  198054 -198090  198096      13
  198060  198054 -198090  198096       6  198054  198090  198096  198102       2
  198048  198054  198060  198066      38  198048  198054 -198060  198066      39
  198048  198054 -198060  198066      36  198048  198054 -198060  198066      40
  198048  198054  198060  198078      38  198048  198054 -198060  198078      39
  198048  198054 -198060  198078      36  198048  198054 -198060  198078      40
  198048  198054  198090  198093       3  198048  198054  198090  198096      21
  198048  198054 -198090  198096      22  198048  198054 -198090  198096      23
  198048  198054 -198090  198096       6  198150  198147  198153  198159       2
  198147  198153  198159  198165       1  198147  198153 -198159  198165       4
  198147  198153 -198159  198165       5  198147  198153 -198159  198165       6
  198147  198153  198159  198177       7  198147  198153 -198159  198177       8
  198147  198153 -198159  198177       9  198147  198153 -198159  198177       6
  198117  198108  198102  198147      52  198117  198108 -198102  198147      53
  198117  198108 -198102  198147      54  198117  198108 -198102  198147      55
  198108  198102  198147  198150       3  198108  198102  198147  198153      11
  198108  198102 -198147  198153      12  198108  198102 -198147  198153      13
  198108  198102 -198147  198153       6  198102  198108  198117  198123      56
  198102  198108 -198117  198123      57  198102  198108 -198117  198123      58
  198102  198108 -198117  198123      59  198102  198108  198117  198135      56
  198102  198108 -198117  198135      57  198102  198108 -198117  198135      58
  198102  198108 -198117  198135      59  198102  198147  198153  198159       2
  198096  198102  198108  198117      60  198096  198102 -198108  198117      61
  198096  198102 -198108  198117      54  198096  198102 -198108  198117      62
  198096  198102  198147  198150       3  198096  198102  198147  198153      21
  198096  198102 -198147  198153      22  198096  198102 -198147  198153      23
  198096  198102 -198147  198153       6  198180  198177  198183  198189       2
  198177  198183  198189  198195       1  198177  198183 -198189  198195       4
  198177  198183 -198189  198195       5  198177  198183 -198189  198195       6
  198177  198183  198189  198249       7  198177  198183 -198189  198249       8
  198177  198183 -198189  198249       9  198177  198183 -198189  198249       6
  198165  198159  198177  198180       3  198165  198159  198177  198183      11
  198165  198159 -198177  198183      12  198165  198159 -198177  198183      13
  198165  198159 -198177  198183       6  198159  198177  198183  198189       2
  198153  198159  198177  198180       3  198153  198159  198177  198183      21
  198153  198159 -198177  198183      22  198153  198159 -198177  198183      23
  198153  198159 -198177  198183       6  198252  198249  198255  198261       2
  198249  198255  198261  198267       1  198249  198255 -198261  198267       4
  198249  198255 -198261  198267       5  198249  198255 -198261  198267       6
  198249  198255  198261  198282       7  198249  198255 -198261  198282       8
  198249  198255 -198261  198282       9  198249  198255 -198261  198282       6
  198213  198222  198228  198231      51  198213  198222 -198228  198231       6
  198213  198222  198228  198240      51  198213  198222 -198228  198240       6
  198204  198195  198189  198249      10  198204  198213  198222  198228       7
  198204  198213 -198222  198228      29  198195  198189  198249  198252       3
  198195  198189  198249  198255      11  198195  198189 -198249  198255      12
  198195  198189 -198249  198255      13  198195  198189 -198249  198255       6
  198195  198204  198213  198222      10  198189  198195  198204  198213      16
  198189  198195 -198204  198213      17  198189  198195 -198204  198213      18
  198189  198249  198255  198261       2  198183  198189  198195  198204      10
  198183  198189  198249  198252       3  198183  198189  198249  198255      21
  198183  198189 -198249  198255      22  198183  198189 -198249  198255      23
  198183  198189 -198249  198255       6  198285  198282  198288  198294       2
  198282  198288  198294  198300       1  198282  198288 -198294  198300       4
  198282  198288 -198294  198300       5  198282  198288 -198294  198300       6
  198282  198288  198294  198339       7  198282  198288 -198294  198339       8
  198282  198288 -198294  198339       9  198282  198288 -198294  198339       6
  198276  198267  198261  198282     123  198276  198267 -198261  198282     124
  198276  198267 -198261  198282     125  198276  198267 -198261  198282     126
  198267  198261  198282  198285       3  198267  198261  198282  198288      11
  198267  198261 -198282  198288      12  198267  198261 -198282  198288      13
  198267  198261 -198282  198288       6  198261  198282  198288  198294       2
  198255  198261  198267  198276     131  198255  198261 -198267  198276     132
  198255  198261 -198267  198276     125  198255  198261 -198267  198276     133
  198255  198261  198282  198285       3  198255  198261  198282  198288      21
  198255  198261 -198282  198288      22  198255  198261 -198282  198288      23
  198255  198261 -198282  198288       6  198342  198339  198345  198351       2
  198339  198345  198351  198357       1  198339  198345 -198351  198357       4
  198339  198345 -198351  198357       5  198339  198345 -198351  198357       6
  198339  198345  198351  198369       7  198339  198345 -198351  198369       8
  198339  198345 -198351  198369       9  198339  198345 -198351  198369       6
  198318  198300  198294  198339     103  198318  198300 -198294  198339     104
  198318  198300 -198294  198339     105  198318  198300 -198294  198339     106
  198306  198300  198294  198339      34  198306  198300 -198294  198339      35
  198306  198300 -198294  198339      36  198306  198300 -198294  198339      37
  198306  198300  198318  198327     107  198306  198300 -198318  198327     108
  198306  198300 -198318  198327     109  198306  198300 -198318  198327     110
  198300  198294  198339  198342       3  198300  198294  198339  198345      11
  198300  198294 -198339  198345      12  198300  198294 -198339  198345      13
  198300  198294 -198339  198345       6  198294  198300  198318  198327     111
  198294  198300 -198318  198327     112  198294  198300 -198318  198327     109
  198294  198300 -198318  198327     113  198294  198339  198345  198351       2
  198288  198294  198300  198306      38  198288  198294 -198300  198306      39
  198288  198294 -198300  198306      36  198288  198294 -198300  198306      40
  198288  198294  198300  198318     114  198288  198294 -198300  198318     115
  198288  198294 -198300  198318     105  198288  198294 -198300  198318     116
  198288  198294  198339  198342       3  198288  198294  198339  198345      21
  198288  198294 -198339  198345      22  198288  198294 -198339  198345      23
  198288  198294 -198339  198345       6  198372  198369  198375  198381       2
  198369  198375  198381  198387       1  198369  198375 -198381  198387       4
  198369  198375 -198381  198387       5  198369  198375 -198381  198387       6
  198369  198375  198381  198435       7  198369  198375 -198381  198435       8
  198369  198375 -198381  198435       9  198369  198375 -198381  198435       6
  198357  198351  198369  198372       3  198357  198351  198369  198375      11
  198357  198351 -198369  198375      12  198357  198351 -198369  198375      13
  198357  198351 -198369  198375       6  198351  198369  198375  198381       2
  198345  198351  198369  198372       3  198345  198351  198369  198375      21
  198345  198351 -198369  198375      22  198345  198351 -198369  198375      23
  198345  198351 -198369  198375       6  198438  198435  198441  198447       2
  198435  198441  198447  198453       1  198435  198441 -198447  198453       4
  198435  198441 -198447  198453       5  198435  198441 -198447  198453       6
  198435  198441  198447  198480       7  198435  198441 -198447  198480       8
  198435  198441 -198447  198480       9  198435  198441 -198447  198480       6
  198396  198387  198381  198435      10  198396  198405  198414  198423      10
  198387  198381  198435  198438       3  198387  198381  198435  198441      11
  198387  198381 -198435  198441      12  198387  198381 -198435  198441      13
  198387  198381 -198435  198441       6  198387  198396  198405  198414      16
  198387  198396 -198405  198414      17  198387  198396 -198405  198414      18
  198381  198387  198396  198405      16  198381  198387 -198396  198405      17
  198381  198387 -198396  198405      18  198381  198435  198441  198447       2
  198375  198381  198387  198396      10  198375  198381  198435  198438       3
  198375  198381  198435  198441      21  198375  198381 -198435  198441      22
  198375  198381 -198435  198441      23  198375  198381 -198435  198441       6
  198483  198480  198486  198492       2  198480  198486  198492  198501       7
  198480  198486 -198492  198501       8  198480  198486 -198492  198501       9
  198480  198486 -198492  198501       6  198462  198453  198447  198480      64
  198462  198453 -198447  198480      65  198462  198453 -198447  198480      54
  198462  198453 -198447  198480      66  198453  198447  198480  198483       3
  198453  198447  198480  198486      11  198453  198447 -198480  198486      12
  198453  198447 -198480  198486      13  198453  198447 -198480  198486       6
  198453  198462  198471  198474     117  198453  198462 -198471  198474     118
  198453  198462  198471  198477     117  198453  198462 -198471  198477     118
  198447  198453  198462  198471     119  198447  198453 -198462  198471     120
  198447  198453 -198462  198471     121  198447  198453 -198462  198471     122
  198447  198480  198486  198492       2  198441  198447  198453  198462      75
  198441  198447 -198453  198462      76  198441  198447 -198453  198462      54
  198441  198447 -198453  198462      77  198441  198447  198480  198483       3
  198441  198447  198480  198486      21  198441  198447 -198480  198486      22
  198441  198447 -198480  198486      23  198441  198447 -198480  198486       6
  198504  198501  198507  198513       2  198501  198507  198513  198519       1
  198501  198507 -198513  198519       4  198501  198507 -198513  198519       5
  198501  198507 -198513  198519       6  198501  198507  198513  198561       7
  198501  198507 -198513  198561       8  198501  198507 -198513  198561       9
  198501  198507 -198513  198561       6  198492  198501  198507  198513       2
  198486  198492  198501  198504       3  198486  198492  198501  198507      21
  198486  198492 -198501  198507      22  198486  198492 -198501  198507      23
  198486  198492 -198501  198507       6  198564  198561  198567  198573       2
  198561  198567  198573  198579       1  198561  198567 -198573  198579       4
  198561  198567 -198573  198579       5  198561  198567 -198573  198579       6
  198561  198567  198573  198606       7  198561  198567 -198573  198606       8
  198561  198567 -198573  198606       9  198561  198567 -198573  198606       6
  198537  198531  198528  198555      41  198537  198543 -198549  198555      41
  198531  198528  198555  198549      41  198531  198537 -198543  198549      41
  198528  198519  198513  198561      42  198528  198519 -198513  198561      43
  198528  198519 -198513  198561      44  198528  198519 -198513  198561      45
  198528  198531  198537  198543      41  198528  198555 -198549  198543      41
  198519  198513  198561  198564       3  198519  198513  198561  198567      11
  198519  198513 -198561  198567      12  198519  198513 -198561  198567      13
  198519  198513 -198561  198567       6  198519  198528  198531  198537      41
  198519  198528  198555  198549      41  198513  198519  198528  198531       7
  198513  198519 -198528  198531      46  198513  198519 -198528  198531      29
  198513  198519 -198528  198531      47  198513  198519  198528  198555       7
  198513  198519 -198528  198555      46  198513  198519 -198528  198555      29
  198513  198519 -198528  198555      47  198513  198561  198567  198573       2
  198507  198513  198519  198528      48  198507  198513 -198519  198528      49
  198507  198513 -198519  198528      44  198507  198513 -198519  198528      50
  198507  198513  198561  198564       3  198507  198513  198561  198567      21
  198507  198513 -198561  198567      22  198507  198513 -198561  198567      23
  198507  198513 -198561  198567       6  198609  198606  198612  198618       2
  198606  198612  198618  198624       1  198606  198612 -198618  198624       4
  198606  198612 -198618  198624       5  198606  198612 -198618  198624       6
  198606  198612  198618  198672       7  198606  198612 -198618  198672       8
  198606  198612 -198618  198672       9  198606  198612 -198618  198672       6
  198588  198579  198573  198606      64  198588  198579 -198573  198606      65
  198588  198579 -198573  198606      54  198588  198579 -198573  198606      66
  198579  198573  198606  198609       3  198579  198573  198606  198612      11
  198579  198573 -198606  198612      12  198579  198573 -198606  198612      13
  198579  198573 -198606  198612       6  198579  198588  198597  198600     117
  198579  198588 -198597  198600     118  198579  198588  198597  198603     117
  198579  198588 -198597  198603     118  198573  198579  198588  198597     119
  198573  198579 -198588  198597     120  198573  198579 -198588  198597     121
  198573  198579 -198588  198597     122  198573  198606  198612  198618       2
  198567  198573  198579  198588      75  198567  198573 -198579  198588      76
  198567  198573 -198579  198588      54  198567  198573 -198579  198588      77
  198567  198573  198606  198609       3  198567  198573  198606  198612      21
  198567  198573 -198606  198612      22  198567  198573 -198606  198612      23
  198567  198573 -198606  198612       6  198675  198672  198678  198684       2
  198672  198678  198684  198690       1  198672  198678 -198684  198690       4
  198672  198678 -198684  198690       5  198672  198678 -198684  198690       6
  198672  198678  198684  198729       7  198672  198678 -198684  198729       8
  198672  198678 -198684  198729       9  198672  198678 -198684  198729       6
  198633  198624  198618  198672      10  198633  198642  198651  198660      10
  198624  198618  198672  198675       3  198624  198618  198672  198678      11
  198624  198618 -198672  198678      12  198624  198618 -198672  198678      13
  198624  198618 -198672  198678       6  198624  198633  198642  198651      16
  198624  198633 -198642  198651      17  198624  198633 -198642  198651      18
  198618  198624  198633  198642      16  198618  198624 -198633  198642      17
  198618  198624 -198633  198642      18  198618  198672  198678  198684       2
  198612  198618  198624  198633      10  198612  198618  198672  198675       3
  198612  198618  198672  198678      21  198612  198618 -198672  198678      22
  198612  198618 -198672  198678      23  198612  198618 -198672  198678       6
  198732  198729  198735  198741       2  198729  198735  198741  198747       1
  198729  198735 -198741  198747       4  198729  198735 -198741  198747       5
  198729  198735 -198741  198747       6  198729  198735  198741  198762       7
  198729  198735 -198741  198762       8  198729  198735 -198741  198762       9
  198729  198735 -198741  198762       6  198708  198690  198684  198729     103
  198708  198690 -198684  198729     104  198708  198690 -198684  198729     105
  198708  198690 -198684  198729     106  198696  198690  198684  198729      34
  198696  198690 -198684  198729      35  198696  198690 -198684  198729      36
  198696  198690 -198684  198729      37  198696  198690  198708  198717     107
  198696  198690 -198708  198717     108  198696  198690 -198708  198717     109
  198696  198690 -198708  198717     110  198690  198684  198729  198732       3
  198690  198684  198729  198735      11  198690  198684 -198729  198735      12
  198690  198684 -198729  198735      13  198690  198684 -198729  198735       6
  198684  198690  198708  198717     111  198684  198690 -198708  198717     112
  198684  198690 -198708  198717     109  198684  198690 -198708  198717     113
  198684  198729  198735  198741       2  198678  198684  198690  198696      38
  198678  198684 -198690  198696      39  198678  198684 -198690  198696      36
  198678  198684 -198690  198696      40  198678  198684  198690  198708     114
  198678  198684 -198690  198708     115  198678  198684 -198690  198708     105
  198678  198684 -198690  198708     116  198678  198684  198729  198732       3
  198678  198684  198729  198735      21  198678  198684 -198729  198735      22
  198678  198684 -198729  198735      23  198678  198684 -198729  198735       6
  198765  198762  198768  198774       2  198762  198768  198774  198780       1
  198762  198768 -198774  198780       4  198762  198768 -198774  198780       5
  198762  198768 -198774  198780       6  198762  198768  198774  198828       7
  198762  198768 -198774  198828       8  198762  198768 -198774  198828       9
  198762  198768 -198774  198828       6  198756  198747  198741  198762     123
  198756  198747 -198741  198762     124  198756  198747 -198741  198762     125
  198756  198747 -198741  198762     126  198747  198741  198762  198765       3
  198747  198741  198762  198768      11  198747  198741 -198762  198768      12
  198747  198741 -198762  198768      13  198747  198741 -198762  198768       6
  198741  198762  198768  198774       2  198735  198741  198747  198756     131
  198735  198741 -198747  198756     132  198735  198741 -198747  198756     125
  198735  198741 -198747  198756     133  198735  198741  198762  198765       3
  198735  198741  198762  198768      21  198735  198741 -198762  198768      22
  198735  198741 -198762  198768      23  198735  198741 -198762  198768       6
  198831  198828  198834  198840       2  198828  198834  198840  198849       7
  198828  198834 -198840  198849       8  198828  198834 -198840  198849       9
  198828  198834 -198840  198849       6  198789  198780  198774  198828      10
  198789  198798  198807  198816      10  198780  198774  198828  198831       3
  198780  198774  198828  198834      11  198780  198774 -198828  198834      12
  198780  198774 -198828  198834      13  198780  198774 -198828  198834       6
  198780  198789  198798  198807      16  198780  198789 -198798  198807      17
  198780  198789 -198798  198807      18  198774  198780  198789  198798      16
  198774  198780 -198789  198798      17  198774  198780 -198789  198798      18
  198774  198828  198834  198840       2  198768  198774  198780  198789      10
  198768  198774  198828  198831       3  198768  198774  198828  198834      21
  198768  198774 -198828  198834      22  198768  198774 -198828  198834      23
  198768  198774 -198828  198834       6  198852  198849  198855  198861       2
  198849  198855  198861  198867       1  198849  198855 -198861  198867       4
  198849  198855 -198861  198867       5  198849  198855 -198861  198867       6
  198849  198855  198861  198879       7  198849  198855 -198861  198879       8
  198849  198855 -198861  198879       9  198849  198855 -198861  198879       6
  198840  198849  198855  198861       2  198834  198840  198849  198852       3
  198834  198840  198849  198855      21  198834  198840 -198849  198855      22
  198834  198840 -198849  198855      23  198834  198840 -198849  198855       6
  198882  198879  198885  198891       2  198879  198885  198891  198897       1
  198879  198885 -198891  198897       4  198879  198885 -198891  198897       5
  198879  198885 -198891  198897       6  198879  198885  198891  198921       7
  198879  198885 -198891  198921       8  198879  198885 -198891  198921       9
  198879  198885 -198891  198921       6  198867  198861  198879  198882       3
  198867  198861  198879  198885      11  198867  198861 -198879  198885      12
  198867  198861 -198879  198885      13  198867  198861 -198879  198885       6
  198861  198879  198885  198891       2  198855  198861  198879  198882       3
  198855  198861  198879  198885      21  198855  198861 -198879  198885      22
  198855  198861 -198879  198885      23  198855  198861 -198879  198885       6
  198924  198921  198927  198930       2  198924  198921  198927  198957       2
  198921  198927  198930  198939       1  198921  198927 -198930  198939     102
  198921  198927 -198930  198939      13  198921  198927 -198930  198939       6
  198921  198927  198957  198948       1  198921  198927 -198957  198948       4
  198921  198927 -198957  198948       5  198921  198927 -198957  198948       6
  198921  198927  198957  198963       7  198921  198927 -198957  198963       8
  198921  198927 -198957  198963       9  198921  198927 -198957  198963       6
  198906  198897  198891  198921     153  198906  198897 -198891  198921     154
  198906  198897 -198891  198921     155  198906  198897 -198891  198921     156
  198897  198891  198921  198924       3  198897  198891  198921  198927      11
  198897  198891 -198921  198927      12  198897  198891 -198921  198927      13
  198897  198891 -198921  198927       6  198891  198897  198906  198909       7
  198891  198897  198906  198912     157  198891  198897 -198906  198912     158
  198891  198897 -198906  198912     159  198891  198897 -198906  198912     160
  198891  198921  198927  198930       2  198891  198921  198927  198957       2
  198885  198891  198897  198906     161  198885  198891 -198897  198906     162
  198885  198891 -198897  198906     155  198885  198891 -198897  198906     163
  198885  198891  198921  198924       3  198885  198891  198921  198927      21
  198885  198891 -198921  198927      22  198885  198891 -198921  198927      23
  198885  198891 -198921  198927       6  198966  198963  198969  198975       2
  198963  198969  198975  198981       1  198963  198969 -198975  198981       4
  198963  198969 -198975  198981       5  198963  198969 -198975  198981       6
  198963  198969  198975  199011       7  198963  198969 -198975  199011       8
  198963  198969 -198975  199011       9  198963  198969 -198975  199011       6
  198957  198963  198969  198975       2  198948  198957  198963  198966       3
  198948  198957  198963  198969      11  198948  198957 -198963  198969      12
  198948  198957 -198963  198969      13  198948  198957 -198963  198969       6
  198939  198930 -198927  198957       3  198939  198948  198957  198963      10
  198930  198927 -198957  198948       3  198930  198927  198957  198963       3
  198930  198939 -198948  198957      16  198930  198939 -198948  198957      17
  198930  198939 -198948  198957      18  198927  198930 -198939  198948      10
  198927  198957 -198948  198939      10  198927  198957  198963  198966       3
  198927  198957  198963  198969      21  198927  198957 -198963  198969      22
  198927  198957 -198963  198969      23  198927  198957 -198963  198969       6
  199014  199011  199017  199023       2  199011  199017  199023  199029       1
  199011  199017 -199023  199029       4  199011  199017 -199023  199029       5
  199011  199017 -199023  199029       6  199011  199017  199023  199056       7
  199011  199017 -199023  199056       8  199011  199017 -199023  199056       9
  199011  199017 -199023  199056       6  198999  198981  198975  199011      34
  198999  198981 -198975  199011      35  198999  198981 -198975  199011      36
  198999  198981 -198975  199011      37  198987  198981  198975  199011      34
  198987  198981 -198975  199011      35  198987  198981 -198975  199011      36
  198987  198981 -198975  199011      37  198981  198975  199011  199014       3
  198981  198975  199011  199017      11  198981  198975 -199011  199017      12
  198981  198975 -199011  199017      13  198981  198975 -199011  199017       6
  198975  199011  199017  199023       2  198969  198975  198981  198987      38
  198969  198975 -198981  198987      39  198969  198975 -198981  198987      36
  198969  198975 -198981  198987      40  198969  198975  198981  198999      38
  198969  198975 -198981  198999      39  198969  198975 -198981  198999      36
  198969  198975 -198981  198999      40  198969  198975  199011  199014       3
  198969  198975  199011  199017      21  198969  198975 -199011  199017      22
  198969  198975 -199011  199017      23  198969  198975 -199011  199017       6
  199059  199056  199062  199068       2  199056  199062  199068  199074       1
  199056  199062 -199068  199074       4  199056  199062 -199068  199074       5
  199056  199062 -199068  199074       6  199056  199062  199068  199113       7
  199056  199062 -199068  199113       8  199056  199062 -199068  199113       9
  199056  199062 -199068  199113       6  199038  199029  199023  199056      64
  199038  199029 -199023  199056      65  199038  199029 -199023  199056      54
  199038  199029 -199023  199056      66  199029  199023  199056  199059       3
  199029  199023  199056  199062      11  199029  199023 -199056  199062      12
  199029  199023 -199056  199062      13  199029  199023 -199056  199062       6
  199029  199038  199047  199050     117  199029  199038 -199047  199050     118
  199029  199038  199047  199053     117  199029  199038 -199047  199053     118
  199023  199029  199038  199047     119  199023  199029 -199038  199047     120
  199023  199029 -199038  199047     121  199023  199029 -199038  199047     122
  199023  199056  199062  199068       2  199017  199023  199029  199038      75
  199017  199023 -199029  199038      76  199017  199023 -199029  199038      54
  199017  199023 -199029  199038      77  199017  199023  199056  199059       3
  199017  199023  199056  199062      21  199017  199023 -199056  199062      22
  199017  199023 -199056  199062      23  199017  199023 -199056  199062       6
  199116  199113  199119  199125       2  199113  199119  199125  199131       1
  199113  199119 -199125  199131       4  199113  199119 -199125  199131       5
  199113  199119 -199125  199131       6  199113  199119  199125  199185       7
  199113  199119 -199125  199185       8  199113  199119 -199125  199185       9
  199113  199119 -199125  199185       6  199092  199074  199068  199113     103
  199092  199074 -199068  199113     104  199092  199074 -199068  199113     105
  199092  199074 -199068  199113     106  199080  199074  199068  199113      34
  199080  199074 -199068  199113      35  199080  199074 -199068  199113      36
  199080  199074 -199068  199113      37  199080  199074  199092  199101     107
  199080  199074 -199092  199101     108  199080  199074 -199092  199101     109
  199080  199074 -199092  199101     110  199074  199068  199113  199116       3
  199074  199068  199113  199119      11  199074  199068 -199113  199119      12
  199074  199068 -199113  199119      13  199074  199068 -199113  199119       6
  199068  199074  199092  199101     111  199068  199074 -199092  199101     112
  199068  199074 -199092  199101     109  199068  199074 -199092  199101     113
  199068  199113  199119  199125       2  199062  199068  199074  199080      38
  199062  199068 -199074  199080      39  199062  199068 -199074  199080      36
  199062  199068 -199074  199080      40  199062  199068  199074  199092     114
  199062  199068 -199074  199092     115  199062  199068 -199074  199092     105
  199062  199068 -199074  199092     116  199062  199068  199113  199116       3
  199062  199068  199113  199119      21  199062  199068 -199113  199119      22
  199062  199068 -199113  199119      23  199062  199068 -199113  199119       6
  199188  199185  199191  199197       2  199185  199191  199197  199203       1
  199185  199191 -199197  199203       4  199185  199191 -199197  199203       5
  199185  199191 -199197  199203       6  199185  199191  199197  199257       7
  199185  199191 -199197  199257       8  199185  199191 -199197  199257       9
  199185  199191 -199197  199257       6  199149  199158  199164  199167      51
  199149  199158 -199164  199167       6  199149  199158  199164  199176      51
  199149  199158 -199164  199176       6  199140  199131  199125  199185      10
  199140  199149  199158  199164       7  199140  199149 -199158  199164      29
  199131  199125  199185  199188       3  199131  199125  199185  199191      11
  199131  199125 -199185  199191      12  199131  199125 -199185  199191      13
  199131  199125 -199185  199191       6  199131  199140  199149  199158      10
  199125  199131  199140  199149      16  199125  199131 -199140  199149      17
  199125  199131 -199140  199149      18  199125  199185  199191  199197       2
  199119  199125  199131  199140      10  199119  199125  199185  199188       3
  199119  199125  199185  199191      21  199119  199125 -199185  199191      22
  199119  199125 -199185  199191      23  199119  199125 -199185  199191       6
  199260  199257  199263  199269       2  199257  199263  199269  199278       7
  199257  199263 -199269  199278       8  199257  199263 -199269  199278       9
  199257  199263 -199269  199278       6  199221  199230  199236  199239      51
  199221  199230 -199236  199239       6  199221  199230  199236  199248      51
  199221  199230 -199236  199248       6  199212  199203  199197  199257      10
  199212  199221  199230  199236       7  199212  199221 -199230  199236      29
  199203  199197  199257  199260       3  199203  199197  199257  199263      11
  199203  199197 -199257  199263      12  199203  199197 -199257  199263      13
  199203  199197 -199257  199263       6  199203  199212  199221  199230      10
  199197  199203  199212  199221      16  199197  199203 -199212  199221      17
  199197  199203 -199212  199221      18  199197  199257  199263  199269       2
  199191  199197  199203  199212      10  199191  199197  199257  199260       3
  199191  199197  199257  199263      21  199191  199197 -199257  199263      22
  199191  199197 -199257  199263      23  199191  199197 -199257  199263       6
  199281  199278  199284  199290       2  199278  199284  199290  199296       1
  199278  199284 -199290  199296       4  199278  199284 -199290  199296       5
  199278  199284 -199290  199296       6  199278  199284  199290  199326       7
  199278  199284 -199290  199326       8  199278  199284 -199290  199326       9
  199278  199284 -199290  199326       6  199269  199278  199284  199290       2
  199263  199269  199278  199281       3  199263  199269  199278  199284      21
  199263  199269 -199278  199284      22  199263  199269 -199278  199284      23
  199263  199269 -199278  199284       6  199329  199326  199332  199338       2
  199326  199332  199338  199344       1  199326  199332 -199338  199344       4
  199326  199332 -199338  199344       5  199326  199332 -199338  199344       6
  199326  199332  199338  199377       7  199326  199332 -199338  199377       8
  199326  199332 -199338  199377       9  199326  199332 -199338  199377       6
  199314  199296  199290  199326      34  199314  199296 -199290  199326      35
  199314  199296 -199290  199326      36  199314  199296 -199290  199326      37
  199302  199296  199290  199326      34  199302  199296 -199290  199326      35
  199302  199296 -199290  199326      36  199302  199296 -199290  199326      37
  199296  199290  199326  199329       3  199296  199290  199326  199332      11
  199296  199290 -199326  199332      12  199296  199290 -199326  199332      13
  199296  199290 -199326  199332       6  199290  199326  199332  199338       2
  199284  199290  199296  199302      38  199284  199290 -199296  199302      39
  199284  199290 -199296  199302      36  199284  199290 -199296  199302      40
  199284  199290  199296  199314      38  199284  199290 -199296  199314      39
  199284  199290 -199296  199314      36  199284  199290 -199296  199314      40
  199284  199290  199326  199329       3  199284  199290  199326  199332      21
  199284  199290 -199326  199332      22  199284  199290 -199326  199332      23
  199284  199290 -199326  199332       6  199380  199377  199383  199389       2
  199377  199383  199389  199395       1  199377  199383 -199389  199395       4
  199377  199383 -199389  199395       5  199377  199383 -199389  199395       6
  199377  199383  199389  199434       7  199377  199383 -199389  199434       8
  199377  199383 -199389  199434       9  199377  199383 -199389  199434       6
  199353  199344  199338  199377      64  199353  199344 -199338  199377      65
  199353  199344 -199338  199377      54  199353  199344 -199338  199377      66
  199344  199338  199377  199380       3  199344  199338  199377  199383      11
  199344  199338 -199377  199383      12  199344  199338 -199377  199383      13
  199344  199338 -199377  199383       6  199344  199353  199362  199365      67
  199344  199353 -199362  199365      68  199344  199353 -199362  199365      69
  199344  199353 -199362  199365      70  199338  199344  199353  199362      71
  199338  199344 -199353  199362      72  199338  199344 -199353  199362      73
  199338  199344 -199353  199362      74  199338  199377  199383  199389       2
  199332  199338  199344  199353      75  199332  199338 -199344  199353      76
  199332  199338 -199344  199353      54  199332  199338 -199344  199353      77
  199332  199338  199377  199380       3  199332  199338  199377  199383      21
  199332  199338 -199377  199383      22  199332  199338 -199377  199383      23
  199332  199338 -199377  199383       6  199437  199434  199440  199446       2
  199434  199440  199446  199452       1  199434  199440 -199446  199452       4
  199434  199440 -199446  199452       5  199434  199440 -199446  199452       6
  199434  199440  199446  199464       7  199434  199440 -199446  199464       8
  199434  199440 -199446  199464       9  199434  199440 -199446  199464       6
  199404  199395  199389  199434      52  199404  199395 -199389  199434      53
  199404  199395 -199389  199434      54  199404  199395 -199389  199434      55
  199395  199389  199434  199437       3  199395  199389  199434  199440      11
  199395  199389 -199434  199440      12  199395  199389 -199434  199440      13
  199395  199389 -199434  199440       6  199389  199395  199404  199410      56
  199389  199395 -199404  199410      57  199389  199395 -199404  199410      58
  199389  199395 -199404  199410      59  199389  199395  199404  199422      56
  199389  199395 -199404  199422      57  199389  199395 -199404  199422      58
  199389  199395 -199404  199422      59  199389  199434  199440  199446       2
  199383  199389  199395  199404      60  199383  199389 -199395  199404      61
  199383  199389 -199395  199404      54  199383  199389 -199395  199404      62
  199383  199389  199434  199437       3  199383  199389  199434  199440      21
  199383  199389 -199434  199440      22  199383  199389 -199434  199440      23
  199383  199389 -199434  199440       6  199467  199464  199470  199476       2
  199464  199470  199476  199482       1  199464  199470 -199476  199482       4
  199464  199470 -199476  199482       5  199464  199470 -199476  199482       6
  199464  199470  199476  199512       7  199464  199470 -199476  199512       8
  199464  199470 -199476  199512       9  199464  199470 -199476  199512       6
  199452  199446  199464  199467       3  199452  199446  199464  199470      11
  199452  199446 -199464  199470      12  199452  199446 -199464  199470      13
  199452  199446 -199464  199470       6  199446  199464  199470  199476       2
  199440  199446  199464  199467       3  199440  199446  199464  199470      21
  199440  199446 -199464  199470      22  199440  199446 -199464  199470      23
  199440  199446 -199464  199470       6  199515  199512  199518  199524       2
  199512  199518  199524  199530       1  199512  199518 -199524  199530       4
  199512  199518 -199524  199530       5  199512  199518 -199524  199530       6
  199512  199518  199524  199548       7  199512  199518 -199524  199548       8
  199512  199518 -199524  199548       9  199512  199518 -199524  199548       6
  199500  199482  199476  199512      34  199500  199482 -199476  199512      35
  199500  199482 -199476  199512      36  199500  199482 -199476  199512      37
  199488  199482  199476  199512      34  199488  199482 -199476  199512      35
  199488  199482 -199476  199512      36  199488  199482 -199476  199512      37
  199482  199476  199512  199515       3  199482  199476  199512  199518      11
  199482  199476 -199512  199518      12  199482  199476 -199512  199518      13
  199482  199476 -199512  199518       6  199476  199512  199518  199524       2
  199470  199476  199482  199488      38  199470  199476 -199482  199488      39
  199470  199476 -199482  199488      36  199470  199476 -199482  199488      40
  199470  199476  199482  199500      38  199470  199476 -199482  199500      39
  199470  199476 -199482  199500      36  199470  199476 -199482  199500      40
  199470  199476  199512  199515       3  199470  199476  199512  199518      21
  199470  199476 -199512  199518      22  199470  199476 -199512  199518      23
  199470  199476 -199512  199518       6  199551  199548  199554  199560       2
  199548  199554  199560  199566       1  199548  199554 -199560  199566       4
  199548  199554 -199560  199566       5  199548  199554 -199560  199566       6
  199548  199554  199560  199578       7  199548  199554 -199560  199578       8
  199548  199554 -199560  199578       9  199548  199554 -199560  199578       6
  199539  199530  199524  199548      24  199539  199530 -199524  199548      25
  199539  199530 -199524  199548      26  199539  199530 -199524  199548      27
  199530  199524  199548  199551       3  199530  199524  199548  199554      11
  199530  199524 -199548  199554      12  199530  199524 -199548  199554      13
  199530  199524 -199548  199554       6  199524  199530  199539  199542       7
  199524  199530 -199539  199542      28  199524  199530 -199539  199542      29
  199524  199530 -199539  199542      30  199524  199530  199539  199545       7
  199524  199530 -199539  199545      28  199524  199530 -199539  199545      29
  199524  199530 -199539  199545      30  199524  199548  199554  199560       2
  199518  199524  199530  199539      31  199518  199524 -199530  199539      32
  199518  199524 -199530  199539      26  199518  199524 -199530  199539      33
  199518  199524  199548  199551       3  199518  199524  199548  199554      21
  199518  199524 -199548  199554      22  199518  199524 -199548  199554      23
  199518  199524 -199548  199554       6  199581  199578  199584  199590       2
  199578  199584  199590  199596       1  199578  199584 -199590  199596       4
  199578  199584 -199590  199596       5  199578  199584 -199590  199596       6
  199578  199584  199590  199626       7  199578  199584 -199590  199626       8
  199578  199584 -199590  199626       9  199578  199584 -199590  199626       6
  199566  199560  199578  199581       3  199566  199560  199578  199584      11
  199566  199560 -199578  199584      12  199566  199560 -199578  199584      13
  199566  199560 -199578  199584       6  199560  199578  199584  199590       2
  199554  199560  199578  199581       3  199554  199560  199578  199584      21
  199554  199560 -199578  199584      22  199554  199560 -199578  199584      23
  199554  199560 -199578  199584       6  199629  199626  199632  199638       2
  199626  199632  199638  199644       1  199626  199632 -199638  199644       4
  199626  199632 -199638  199644       5  199626  199632 -199638  199644       6
  199626  199632  199638  199683       7  199626  199632 -199638  199683       8
  199626  199632 -199638  199683       9  199626  199632 -199638  199683       6
  199614  199596  199590  199626      34  199614  199596 -199590  199626      35
  199614  199596 -199590  199626      36  199614  199596 -199590  199626      37
  199602  199596  199590  199626      34  199602  199596 -199590  199626      35
  199602  199596 -199590  199626      36  199602  199596 -199590  199626      37
  199596  199590  199626  199629       3  199596  199590  199626  199632      11
  199596  199590 -199626  199632      12  199596  199590 -199626  199632      13
  199596  199590 -199626  199632       6  199590  199626  199632  199638       2
  199584  199590  199596  199602      38  199584  199590 -199596  199602      39
  199584  199590 -199596  199602      36  199584  199590 -199596  199602      40
  199584  199590  199596  199614      38  199584  199590 -199596  199614      39
  199584  199590 -199596  199614      36  199584  199590 -199596  199614      40
  199584  199590  199626  199629       3  199584  199590  199626  199632      21
  199584  199590 -199626  199632      22  199584  199590 -199626  199632      23
  199584  199590 -199626  199632       6  199686  199683  199689  199695       2
  199683  199689  199695  199701       1  199683  199689 -199695  199701       4
  199683  199689 -199695  199701       5  199683  199689 -199695  199701       6
  199683  199689  199695  199713       7  199683  199689 -199695  199713       8
  199683  199689 -199695  199713       9  199683  199689 -199695  199713       6
  199662  199644  199638  199683     103  199662  199644 -199638  199683     104
  199662  199644 -199638  199683     105  199662  199644 -199638  199683     106
  199650  199644  199638  199683      34  199650  199644 -199638  199683      35
  199650  199644 -199638  199683      36  199650  199644 -199638  199683      37
  199650  199644  199662  199671     107  199650  199644 -199662  199671     108
  199650  199644 -199662  199671     109  199650  199644 -199662  199671     110
  199644  199638  199683  199686       3  199644  199638  199683  199689      11
  199644  199638 -199683  199689      12  199644  199638 -199683  199689      13
  199644  199638 -199683  199689       6  199638  199644  199662  199671     111
  199638  199644 -199662  199671     112  199638  199644 -199662  199671     109
  199638  199644 -199662  199671     113  199638  199683  199689  199695       2
  199632  199638  199644  199650      38  199632  199638 -199644  199650      39
  199632  199638 -199644  199650      36  199632  199638 -199644  199650      40
  199632  199638  199644  199662     114  199632  199638 -199644  199662     115
  199632  199638 -199644  199662     105  199632  199638 -199644  199662     116
  199632  199638  199683  199686       3  199632  199638  199683  199689      21
  199632  199638 -199683  199689      22  199632  199638 -199683  199689      23
  199632  199638 -199683  199689       6  199716  199713  199719  199725       2
  199713  199719  199725  199731       1  199713  199719 -199725  199731       4
  199713  199719 -199725  199731       5  199713  199719 -199725  199731       6
  199713  199719  199725  199758       7  199713  199719 -199725  199758       8
  199713  199719 -199725  199758       9  199713  199719 -199725  199758       6
  199701  199695  199713  199716       3  199701  199695  199713  199719      11
  199701  199695 -199713  199719      12  199701  199695 -199713  199719      13
  199701  199695 -199713  199719       6  199695  199713  199719  199725       2
  199689  199695  199713  199716       3  199689  199695  199713  199719      21
  199689  199695 -199713  199719      22  199689  199695 -199713  199719      23
  199689  199695 -199713  199719       6  199761  199758  199764  199770       2
  199758  199764  199770  199776       1  199758  199764 -199770  199776       4
  199758  199764 -199770  199776       5  199758  199764 -199770  199776       6
  199758  199764  199770  199815       7  199758  199764 -199770  199815       8
  199758  199764 -199770  199815       9  199758  199764 -199770  199815       6
  199740  199731  199725  199758      64  199740  199731 -199725  199758      65
  199740  199731 -199725  199758      54  199740  199731 -199725  199758      66
  199731  199725  199758  199761       3  199731  199725  199758  199764      11
  199731  199725 -199758  199764      12  199731  199725 -199758  199764      13
  199731  199725 -199758  199764       6  199731  199740  199749  199752     117
  199731  199740 -199749  199752     118  199731  199740  199749  199755     117
  199731  199740 -199749  199755     118  199725  199731  199740  199749     119
  199725  199731 -199740  199749     120  199725  199731 -199740  199749     121
  199725  199731 -199740  199749     122  199725  199758  199764  199770       2
  199719  199725  199731  199740      75  199719  199725 -199731  199740      76
  199719  199725 -199731  199740      54  199719  199725 -199731  199740      77
  199719  199725  199758  199761       3  199719  199725  199758  199764      21
  199719  199725 -199758  199764      22  199719  199725 -199758  199764      23
  199719  199725 -199758  199764       6  199818  199815  199821  199827       2
  199815  199821  199827  199833       1  199815  199821 -199827  199833       4
  199815  199821 -199827  199833       5  199815  199821 -199827  199833       6
  199815  199821  199827  199881       7  199815  199821 -199827  199881       8
  199815  199821 -199827  199881       9  199815  199821 -199827  199881       6
  199785  199776  199770  199815      52  199785  199776 -199770  199815      53
  199785  199776 -199770  199815      54  199785  199776 -199770  199815      55
  199776  199770  199815  199818       3  199776  199770  199815  199821      11
  199776  199770 -199815  199821      12  199776  199770 -199815  199821      13
  199776  199770 -199815  199821       6  199770  199776  199785  199791      56
  199770  199776 -199785  199791      57  199770  199776 -199785  199791      58
  199770  199776 -199785  199791      59  199770  199776  199785  199803      56
  199770  199776 -199785  199803      57  199770  199776 -199785  199803      58
  199770  199776 -199785  199803      59  199770  199815  199821  199827       2
  199764  199770  199776  199785      60  199764  199770 -199776  199785      61
  199764  199770 -199776  199785      54  199764  199770 -199776  199785      62
  199764  199770  199815  199818       3  199764  199770  199815  199821      21
  199764  199770 -199815  199821      22  199764  199770 -199815  199821      23
  199764  199770 -199815  199821       6  199884  199881  199887  199893       2
  199881  199887  199893  199899       1  199881  199887 -199893  199899       4
  199881  199887 -199893  199899       5  199881  199887 -199893  199899       6
  199881  199887  199893  199947       7  199881  199887 -199893  199947       8
  199881  199887 -199893  199947       9  199881  199887 -199893  199947       6
  199842  199833  199827  199881      10  199842  199851  199860  199869      10
  199833  199827  199881  199884       3  199833  199827  199881  199887      11
  199833  199827 -199881  199887      12  199833  199827 -199881  199887      13
  199833  199827 -199881  199887       6  199833  199842  199851  199860      16
  199833  199842 -199851  199860      17  199833  199842 -199851  199860      18
  199827  199833  199842  199851      16  199827  199833 -199842  199851      17
  199827  199833 -199842  199851      18  199827  199881  199887  199893       2
  199821  199827  199833  199842      10  199821  199827  199881  199884       3
  199821  199827  199881  199887      21  199821  199827 -199881  199887      22
  199821  199827 -199881  199887      23  199821  199827 -199881  199887       6
  199950  199947  199953  199959       2  199947  199953  199959  199965       1
  199947  199953 -199959  199965       4  199947  199953 -199959  199965       5
  199947  199953 -199959  199965       6  199947  199953  199959  199998       7
  199947  199953 -199959  199998       8  199947  199953 -199959  199998       9
  199947  199953 -199959  199998       6  199908  199899  199893  199947      10
  199908  199917  199926  199935      10  199899  199893  199947  199950       3
  199899  199893  199947  199953      11  199899  199893 -199947  199953      12
  199899  199893 -199947  199953      13  199899  199893 -199947  199953       6
  199899  199908  199917  199926      16  199899  199908 -199917  199926      17
  199899  199908 -199917  199926      18  199893  199899  199908  199917      16
  199893  199899 -199908  199917      17  199893  199899 -199908  199917      18
  199893  199947  199953  199959       2  199887  199893  199899  199908      10
  199887  199893  199947  199950       3  199887  199893  199947  199953      21
  199887  199893 -199947  199953      22  199887  199893 -199947  199953      23
  199887  199893 -199947  199953       6  200001  199998  200004  200010       2
  199998  200004  200010  200016       1  199998  200004 -200010  200016       4
  199998  200004 -200010  200016       5  199998  200004 -200010  200016       6
  199998  200004  200010  200031       7  199998  200004 -200010  200031       8
  199998  200004 -200010  200031       9  199998  200004 -200010  200031       6
  199974  199965  199959  199998      64  199974  199965 -199959  199998      65
  199974  199965 -199959  199998      54  199974  199965 -199959  199998      66
  199965  199959  199998  200001       3  199965  199959  199998  200004      11
  199965  199959 -199998  200004      12  199965  199959 -199998  200004      13
  199965  199959 -199998  200004       6  199965  199974  199983  199986       7
  199965  199974  199983  199989      78  199965  199974 -199983  199989      79
  199965  199974 -199983  199989      80  199965  199974 -199983  199989      81
  199959  199965  199974  199983      82  199959  199965 -199974  199983      83
  199959  199965 -199974  199983      84  199959  199965 -199974  199983      85
  199959  199998  200004  200010       2  199953  199959  199965  199974      75
  199953  199959 -199965  199974      76  199953  199959 -199965  199974      54
  199953  199959 -199965  199974      77  199953  199959  199998  200001       3
  199953  199959  199998  200004      21  199953  199959 -199998  200004      22
  199953  199959 -199998  200004      23  199953  199959 -199998  200004       6
  200034  200031  200037  200043       2  200031  200037  200043  200049       1
  200031  200037 -200043  200049       4  200031  200037 -200043  200049       5
  200031  200037 -200043  200049       6  200031  200037  200043  200097       7
  200031  200037 -200043  200097       8  200031  200037 -200043  200097       9
  200031  200037 -200043  200097       6  200025  200016  200010  200031     123
  200025  200016 -200010  200031     124  200025  200016 -200010  200031     125
  200025  200016 -200010  200031     126  200016  200010  200031  200034       3
  200016  200010  200031  200037      11  200016  200010 -200031  200037      12
  200016  200010 -200031  200037      13  200016  200010 -200031  200037       6
  200010  200031  200037  200043       2  200004  200010  200016  200025     131
  200004  200010 -200016  200025     132  200004  200010 -200016  200025     125
  200004  200010 -200016  200025     133  200004  200010  200031  200034       3
  200004  200010  200031  200037      21  200004  200010 -200031  200037      22
  200004  200010 -200031  200037      23  200004  200010 -200031  200037       6
  200100  200097  200103  200106       2  200100  200097  200103  200133       2
  200097  200103  200106  200115       1  200097  200103 -200106  200115     102
  200097  200103 -200106  200115      13  200097  200103 -200106  200115       6
  200097  200103  200133  200124       1  200097  200103 -200133  200124       4
  200097  200103 -200133  200124       5  200097  200103 -200133  200124       6
  200097  200103  200133  200139       7  200097  200103 -200133  200139       8
  200097  200103 -200133  200139       9  200097  200103 -200133  200139       6
  200058  200049  200043  200097      10  200058  200067  200076  200085      10
  200049  200043  200097  200100       3  200049  200043  200097  200103      11
  200049  200043 -200097  200103      12  200049  200043 -200097  200103      13
  200049  200043 -200097  200103       6  200049  200058  200067  200076      16
  200049  200058 -200067  200076      17  200049  200058 -200067  200076      18
  200043  200049  200058  200067      16  200043  200049 -200058  200067      17
  200043  200049 -200058  200067      18  200043  200097  200103  200106       2
  200043  200097  200103  200133       2  200037  200043  200049  200058      10
  200037  200043  200097  200100       3  200037  200043  200097  200103      21
  200037  200043 -200097  200103      22  200037  200043 -200097  200103      23
  200037  200043 -200097  200103       6  200142  200139  200145  200151       2
  200139  200145  200151  200157       1  200139  200145 -200151  200157       4
  200139  200145 -200151  200157       5  200139  200145 -200151  200157       6
  200139  200145  200151  200187       7  200139  200145 -200151  200187       8
  200139  200145 -200151  200187       9  200139  200145 -200151  200187       6
  200133  200139  200145  200151       2  200124  200133  200139  200142       3
  200124  200133  200139  200145      11  200124  200133 -200139  200145      12
  200124  200133 -200139  200145      13  200124  200133 -200139  200145       6
  200115  200106 -200103  200133       3  200115  200124  200133  200139      10
  200106  200103 -200133  200124       3  200106  200103  200133  200139       3
  200106  200115 -200124  200133      16  200106  200115 -200124  200133      17
  200106  200115 -200124  200133      18  200103  200106 -200115  200124      10
  200103  200133 -200124  200115      10  200103  200133  200139  200142       3
  200103  200133  200139  200145      21  200103  200133 -200139  200145      22
  200103  200133 -200139  200145      23  200103  200133 -200139  200145       6
  200190  200187  200193  200199       2  200187  200193  200199  200205       1
  200187  200193 -200199  200205       4  200187  200193 -200199  200205       5
  200187  200193 -200199  200205       6  200187  200193  200199  200229       7
  200187  200193 -200199  200229       8  200187  200193 -200199  200229       9
  200187  200193 -200199  200229       6  200175  200157  200151  200187      34
  200175  200157 -200151  200187      35  200175  200157 -200151  200187      36
  200175  200157 -200151  200187      37  200163  200157  200151  200187      34
  200163  200157 -200151  200187      35  200163  200157 -200151  200187      36
  200163  200157 -200151  200187      37  200157  200151  200187  200190       3
  200157  200151  200187  200193      11  200157  200151 -200187  200193      12
  200157  200151 -200187  200193      13  200157  200151 -200187  200193       6
  200151  200187  200193  200199       2  200145  200151  200157  200163      38
  200145  200151 -200157  200163      39  200145  200151 -200157  200163      36
  200145  200151 -200157  200163      40  200145  200151  200157  200175      38
  200145  200151 -200157  200175      39  200145  200151 -200157  200175      36
  200145  200151 -200157  200175      40  200145  200151  200187  200190       3
  200145  200151  200187  200193      21  200145  200151 -200187  200193      22
  200145  200151 -200187  200193      23  200145  200151 -200187  200193       6
  200232  200229  200235  200241       2  200229  200235  200241  200247       1
  200229  200235 -200241  200247       4  200229  200235 -200241  200247       5
  200229  200235 -200241  200247       6  200229  200235  200241  200271       7
  200229  200235 -200241  200271       8  200229  200235 -200241  200271       9
  200229  200235 -200241  200271       6  200223  200205  200199  200229      86
  200223  200205 -200199  200229      87  200223  200205 -200199  200229      88
  200223  200205 -200199  200229      89  200211  200205  200199  200229      34
  200211  200205 -200199  200229      35  200211  200205 -200199  200229      36
  200211  200205 -200199  200229      37  200205  200199  200229  200232       3
  200205  200199  200229  200235      11  200205  200199 -200229  200235      12
  200205  200199 -200229  200235      13  200205  200199 -200229  200235       6
  200199  200229  200235  200241       2  200193  200199  200205  200211      38
  200193  200199 -200205  200211      39  200193  200199 -200205  200211      36
  200193  200199 -200205  200211      40  200193  200199  200205  200223      99
  200193  200199 -200205  200223     100  200193  200199 -200205  200223      88
  200193  200199 -200205  200223     101  200193  200199  200229  200232       3
  200193  200199  200229  200235      21  200193  200199 -200229  200235      22
  200193  200199 -200229  200235      23  200193  200199 -200229  200235       6
  200274  200271  200277  200280       2  200274  200271  200277  200307       2
  200271  200277  200280  200289       1  200271  200277 -200280  200289     102
  200271  200277 -200280  200289      13  200271  200277 -200280  200289       6
  200271  200277  200307  200298       1  200271  200277 -200307  200298       4
  200271  200277 -200307  200298       5  200271  200277 -200307  200298       6
  200271  200277  200307  200313       7  200271  200277 -200307  200313       8
  200271  200277 -200307  200313       9  200271  200277 -200307  200313       6
  200265  200247  200241  200271      86  200265  200247 -200241  200271      87
  200265  200247 -200241  200271      88  200265  200247 -200241  200271      89
  200253  200247  200241  200271      34  200253  200247 -200241  200271      35
  200253  200247 -200241  200271      36  200253  200247 -200241  200271      37
  200247  200241  200271  200274       3  200247  200241  200271  200277      11
  200247  200241 -200271  200277      12  200247  200241 -200271  200277      13
  200247  200241 -200271  200277       6  200241  200271  200277  200280       2
  200241  200271  200277  200307       2  200235  200241  200247  200253      38
  200235  200241 -200247  200253      39  200235  200241 -200247  200253      36
  200235  200241 -200247  200253      40  200235  200241  200247  200265      99
  200235  200241 -200247  200265     100  200235  200241 -200247  200265      88
  200235  200241 -200247  200265     101  200235  200241  200271  200274       3
  200235  200241  200271  200277      21  200235  200241 -200271  200277      22
  200235  200241 -200271  200277      23  200235  200241 -200271  200277       6
  200316  200313  200319  200325       2  200313  200319  200325  200331       1
  200313  200319 -200325  200331       4  200313  200319 -200325  200331       5
  200313  200319 -200325  200331       6  200313  200319  200325  200358       7
  200313  200319 -200325  200358       8  200313  200319 -200325  200358       9
  200313  200319 -200325  200358       6  200307  200313  200319  200325       2
  200298  200307  200313  200316       3  200298  200307  200313  200319      11
  200298  200307 -200313  200319      12  200298  200307 -200313  200319      13
  200298  200307 -200313  200319       6  200289  200280 -200277  200307       3
  200289  200298  200307  200313      10  200280  200277 -200307  200298       3
  200280  200277  200307  200313       3  200280  200289 -200298  200307      16
  200280  200289 -200298  200307      17  200280  200289 -200298  200307      18
  200277  200280 -200289  200298      10  200277  200307 -200298  200289      10
  200277  200307  200313  200316       3  200277  200307  200313  200319      21
  200277  200307 -200313  200319      22  200277  200307 -200313  200319      23
  200277  200307 -200313  200319       6  200361  200358  200364  200370       2
  200358  200364  200370  200376       1  200358  200364 -200370  200376       4
  200358  200364 -200370  200376       5  200358  200364 -200370  200376       6
  200358  200364  200370  200403       7  200358  200364 -200370  200403       8
  200358  200364 -200370  200403       9  200358  200364 -200370  200403       6
  200340  200331  200325  200358      64  200340  200331 -200325  200358      65
  200340  200331 -200325  200358      54  200340  200331 -200325  200358      66
  200331  200325  200358  200361       3  200331  200325  200358  200364      11
  200331  200325 -200358  200364      12  200331  200325 -200358  200364      13
  200331  200325 -200358  200364       6  200331  200340  200349  200352     117
  200331  200340 -200349  200352     118  200331  200340  200349  200355     117
  200331  200340 -200349  200355     118  200325  200331  200340  200349     119
  200325  200331 -200340  200349     120  200325  200331 -200340  200349     121
  200325  200331 -200340  200349     122  200325  200358  200364  200370       2
  200319  200325  200331  200340      75  200319  200325 -200331  200340      76
  200319  200325 -200331  200340      54  200319  200325 -200331  200340      77
  200319  200325  200358  200361       3  200319  200325  200358  200364      21
  200319  200325 -200358  200364      22  200319  200325 -200358  200364      23
  200319  200325 -200358  200364       6  200406  200403  200409  200415       2
  200403  200409  200415  200421       1  200403  200409 -200415  200421       4
  200403  200409 -200415  200421       5  200403  200409 -200415  200421       6
  200403  200409  200415  200460       7  200403  200409 -200415  200460       8
  200403  200409 -200415  200460       9  200403  200409 -200415  200460       6
  200385  200376  200370  200403      64  200385  200376 -200370  200403      65
  200385  200376 -200370  200403      54  200385  200376 -200370  200403      66
  200376  200370  200403  200406       3  200376  200370  200403  200409      11
  200376  200370 -200403  200409      12  200376  200370 -200403  200409      13
  200376  200370 -200403  200409       6  200376  200385  200394  200397     117
  200376  200385 -200394  200397     118  200376  200385  200394  200400     117
  200376  200385 -200394  200400     118  200370  200376  200385  200394     119
  200370  200376 -200385  200394     120  200370  200376 -200385  200394     121
  200370  200376 -200385  200394     122  200370  200403  200409  200415       2
  200364  200370  200376  200385      75  200364  200370 -200376  200385      76
  200364  200370 -200376  200385      54  200364  200370 -200376  200385      77
  200364  200370  200403  200406       3  200364  200370  200403  200409      21
  200364  200370 -200403  200409      22  200364  200370 -200403  200409      23
  200364  200370 -200403  200409       6  200463  200460  200466  200472       2
  200460  200466  200472  200478       1  200460  200466 -200472  200478       4
  200460  200466 -200472  200478       5  200460  200466 -200472  200478       6
  200460  200466  200472  200490       7  200460  200466 -200472  200490       8
  200460  200466 -200472  200490       9  200460  200466 -200472  200490       6
  200439  200421  200415  200460     103  200439  200421 -200415  200460     104
  200439  200421 -200415  200460     105  200439  200421 -200415  200460     106
  200427  200421  200415  200460      34  200427  200421 -200415  200460      35
  200427  200421 -200415  200460      36  200427  200421 -200415  200460      37
  200427  200421  200439  200448     107  200427  200421 -200439  200448     108
  200427  200421 -200439  200448     109  200427  200421 -200439  200448     110
  200421  200415  200460  200463       3  200421  200415  200460  200466      11
  200421  200415 -200460  200466      12  200421  200415 -200460  200466      13
  200421  200415 -200460  200466       6  200415  200421  200439  200448     111
  200415  200421 -200439  200448     112  200415  200421 -200439  200448     109
  200415  200421 -200439  200448     113  200415  200460  200466  200472       2
  200409  200415  200421  200427      38  200409  200415 -200421  200427      39
  200409  200415 -200421  200427      36  200409  200415 -200421  200427      40
  200409  200415  200421  200439     114  200409  200415 -200421  200439     115
  200409  200415 -200421  200439     105  200409  200415 -200421  200439     116
  200409  200415  200460  200463       3  200409  200415  200460  200466      21
  200409  200415 -200460  200466      22  200409  200415 -200460  200466      23
  200409  200415 -200460  200466       6  200493  200490  200496  200502       2
  200490  200496  200502  200508       1  200490  200496 -200502  200508       4
  200490  200496 -200502  200508       5  200490  200496 -200502  200508       6
  200490  200496  200502  200541       7  200490  200496 -200502  200541       8
  200490  200496 -200502  200541       9  200490  200496 -200502  200541       6
  200478  200472  200490  200493       3  200478  200472  200490  200496      11
  200478  200472 -200490  200496      12  200478  200472 -200490  200496      13
  200478  200472 -200490  200496       6  200472  200490  200496  200502       2
  200466  200472  200490  200493       3  200466  200472  200490  200496      21
  200466  200472 -200490  200496      22  200466  200472 -200490  200496      23
  200466  200472 -200490  200496       6  200544  200541  200547  200553       2
  200541  200547  200553  200559       1  200541  200547 -200553  200559       4
  200541  200547 -200553  200559       5  200541  200547 -200553  200559       6
  200541  200547  200553  200589       7  200541  200547 -200553  200589       8
  200541  200547 -200553  200589       9  200541  200547 -200553  200589       6
  200517  200508  200502  200541      64  200517  200508 -200502  200541      65
  200517  200508 -200502  200541      54  200517  200508 -200502  200541      66
  200508  200502  200541  200544       3  200508  200502  200541  200547      11
  200508  200502 -200541  200547      12  200508  200502 -200541  200547      13
  200508  200502 -200541  200547       6  200508  200517  200526  200529       7
  200508  200517  200526  200532      78  200508  200517 -200526  200532      79
  200508  200517 -200526  200532      80  200508  200517 -200526  200532      81
  200502  200508  200517  200526      82  200502  200508 -200517  200526      83
  200502  200508 -200517  200526      84  200502  200508 -200517  200526      85
  200502  200541  200547  200553       2  200496  200502  200508  200517      75
  200496  200502 -200508  200517      76  200496  200502 -200508  200517      54
  200496  200502 -200508  200517      77  200496  200502  200541  200544       3
  200496  200502  200541  200547      21  200496  200502 -200541  200547      22
  200496  200502 -200541  200547      23  200496  200502 -200541  200547       6
  200592  200589  200595  200601       2  200589  200595  200601  200607       1
  200589  200595 -200601  200607       4  200589  200595 -200601  200607       5
  200589  200595 -200601  200607       6  200589  200595  200601  200619       7
  200589  200595 -200601  200619       8  200589  200595 -200601  200619       9
  200589  200595 -200601  200619       6  200577  200559  200553  200589      34
  200577  200559 -200553  200589      35  200577  200559 -200553  200589      36
  200577  200559 -200553  200589      37  200565  200559  200553  200589      34
  200565  200559 -200553  200589      35  200565  200559 -200553  200589      36
  200565  200559 -200553  200589      37  200559  200553  200589  200592       3
  200559  200553  200589  200595      11  200559  200553 -200589  200595      12
  200559  200553 -200589  200595      13  200559  200553 -200589  200595       6
  200553  200589  200595  200601       2  200547  200553  200559  200565      38
  200547  200553 -200559  200565      39  200547  200553 -200559  200565      36
  200547  200553 -200559  200565      40  200547  200553  200559  200577      38
  200547  200553 -200559  200577      39  200547  200553 -200559  200577      36
  200547  200553 -200559  200577      40  200547  200553  200589  200592       3
  200547  200553  200589  200595      21  200547  200553 -200589  200595      22
  200547  200553 -200589  200595      23  200547  200553 -200589  200595       6
  200622  200619  200625  200631       2  200619  200625  200631  200637       1
  200619  200625 -200631  200637       4  200619  200625 -200631  200637       5
  200619  200625 -200631  200637       6  200619  200625  200631  200661       7
  200619  200625 -200631  200661       8  200619  200625 -200631  200661       9
  200619  200625 -200631  200661       6  200607  200601  200619  200622       3
  200607  200601  200619  200625      11  200607  200601 -200619  200625      12
  200607  200601 -200619  200625      13  200607  200601 -200619  200625       6
  200601  200619  200625  200631       2  200595  200601  200619  200622       3
  200595  200601  200619  200625      21  200595  200601 -200619  200625      22
  200595  200601 -200619  200625      23  200595  200601 -200619  200625       6
  200664  200661  200667  200673       2  200661  200667  200673  200679       1
  200661  200667 -200673  200679       4  200661  200667 -200673  200679       5
  200661  200667 -200673  200679       6  200661  200667  200673  200718       7
  200661  200667 -200673  200718       8  200661  200667 -200673  200718       9
  200661  200667 -200673  200718       6  200655  200637  200631  200661      86
  200655  200637 -200631  200661      87  200655  200637 -200631  200661      88
  200655  200637 -200631  200661      89  200643  200637  200631  200661      34
  200643  200637 -200631  200661      35  200643  200637 -200631  200661      36
  200643  200637 -200631  200661      37  200637  200631  200661  200664       3
  200637  200631  200661  200667      11  200637  200631 -200661  200667      12
  200637  200631 -200661  200667      13  200637  200631 -200661  200667       6
  200631  200661  200667  200673       2  200625  200631  200637  200643      38
  200625  200631 -200637  200643      39  200625  200631 -200637  200643      36
  200625  200631 -200637  200643      40  200625  200631  200637  200655      99
  200625  200631 -200637  200655     100  200625  200631 -200637  200655      88
  200625  200631 -200637  200655     101  200625  200631  200661  200664       3
  200625  200631  200661  200667      21  200625  200631 -200661  200667      22
  200625  200631 -200661  200667      23  200625  200631 -200661  200667       6
  200721  200718  200724  200730       2  200718  200724  200730  200736       1
  200718  200724 -200730  200736       4  200718  200724 -200730  200736       5
  200718  200724 -200730  200736       6  200718  200724  200730  200751       7
  200718  200724 -200730  200751       8  200718  200724 -200730  200751       9
  200718  200724 -200730  200751       6  200697  200679  200673  200718     103
  200697  200679 -200673  200718     104  200697  200679 -200673  200718     105
  200697  200679 -200673  200718     106  200685  200679  200673  200718      34
  200685  200679 -200673  200718      35  200685  200679 -200673  200718      36
  200685  200679 -200673  200718      37  200685  200679  200697  200706     107
  200685  200679 -200697  200706     108  200685  200679 -200697  200706     109
  200685  200679 -200697  200706     110  200679  200673  200718  200721       3
  200679  200673  200718  200724      11  200679  200673 -200718  200724      12
  200679  200673 -200718  200724      13  200679  200673 -200718  200724       6
  200673  200679  200697  200706     111  200673  200679 -200697  200706     112
  200673  200679 -200697  200706     109  200673  200679 -200697  200706     113
  200673  200718  200724  200730       2  200667  200673  200679  200685      38
  200667  200673 -200679  200685      39  200667  200673 -200679  200685      36
  200667  200673 -200679  200685      40  200667  200673  200679  200697     114
  200667  200673 -200679  200697     115  200667  200673 -200679  200697     105
  200667  200673 -200679  200697     116  200667  200673  200718  200721       3
  200667  200673  200718  200724      21  200667  200673 -200718  200724      22
  200667  200673 -200718  200724      23  200667  200673 -200718  200724       6
  200754  200751  200757  200763       2  200751  200757  200763  200769       1
  200751  200757 -200763  200769       4  200751  200757 -200763  200769       5
  200751  200757 -200763  200769       6  200751  200757  200763  200781       7
  200751  200757 -200763  200781       8  200751  200757 -200763  200781       9
  200751  200757 -200763  200781       6  200745  200736  200730  200751     123
  200745  200736 -200730  200751     124  200745  200736 -200730  200751     125
  200745  200736 -200730  200751     126  200736  200730  200751  200754       3
  200736  200730  200751  200757      11  200736  200730 -200751  200757      12
  200736  200730 -200751  200757      13  200736  200730 -200751  200757       6
  200730  200751  200757  200763       2  200724  200730  200736  200745     131
  200724  200730 -200736  200745     132  200724  200730 -200736  200745     125
  200724  200730 -200736  200745     133  200724  200730  200751  200754       3
  200724  200730  200751  200757      21  200724  200730 -200751  200757      22
  200724  200730 -200751  200757      23  200724  200730 -200751  200757       6
  200784  200781  200787  200793       2  200781  200787  200793  200799       1
  200781  200787 -200793  200799       4  200781  200787 -200793  200799       5
  200781  200787 -200793  200799       6  200781  200787  200793  200823       7
  200781  200787 -200793  200823       8  200781  200787 -200793  200823       9
  200781  200787 -200793  200823       6  200769  200763  200781  200784       3
  200769  200763  200781  200787      11  200769  200763 -200781  200787      12
  200769  200763 -200781  200787      13  200769  200763 -200781  200787       6
  200763  200781  200787  200793       2  200757  200763  200781  200784       3
  200757  200763  200781  200787      21  200757  200763 -200781  200787      22
  200757  200763 -200781  200787      23  200757  200763 -200781  200787       6
  200826  200823  200829  200835       2  200823  200829  200835  200844       7
  200823  200829 -200835  200844       8  200823  200829 -200835  200844       9
  200823  200829 -200835  200844       6  200808  200799  200793  200823     153
  200808  200799 -200793  200823     154  200808  200799 -200793  200823     155
  200808  200799 -200793  200823     156  200799  200793  200823  200826       3
  200799  200793  200823  200829      11  200799  200793 -200823  200829      12
  200799  200793 -200823  200829      13  200799  200793 -200823  200829       6
  200793  200799  200808  200811       7  200793  200799  200808  200814     157
  200793  200799 -200808  200814     158  200793  200799 -200808  200814     159
  200793  200799 -200808  200814     160  200793  200823  200829  200835       2
  200787  200793  200799  200808     161  200787  200793 -200799  200808     162
  200787  200793 -200799  200808     155  200787  200793 -200799  200808     163
  200787  200793  200823  200826       3  200787  200793  200823  200829      21
  200787  200793 -200823  200829      22  200787  200793 -200823  200829      23
  200787  200793 -200823  200829       6  200847  200844  200850  200856       2
  200844  200850  200856  200862       1  200844  200850 -200856  200862       4
  200844  200850 -200856  200862       5  200844  200850 -200856  200862       6
  200844  200850  200856  200880       7  200844  200850 -200856  200880       8
  200844  200850 -200856  200880       9  200844  200850 -200856  200880       6
  200835  200844  200850  200856       2  200829  200835  200844  200847       3
  200829  200835  200844  200850      21  200829  200835 -200844  200850      22
  200829  200835 -200844  200850      23  200829  200835 -200844  200850       6
  200883  200880  200886  200892       2  200880  200886  200892  200898       1
  200880  200886 -200892  200898       4  200880  200886 -200892  200898       5
  200880  200886 -200892  200898       6  200880  200886  200892  200946       7
  200880  200886 -200892  200946       8  200880  200886 -200892  200946       9
  200880  200886 -200892  200946       6  200871  200862  200856  200880      24
  200871  200862 -200856  200880      25  200871  200862 -200856  200880      26
  200871  200862 -200856  200880      27  200862  200856  200880  200883       3
  200862  200856  200880  200886      11  200862  200856 -200880  200886      12
  200862  200856 -200880  200886      13  200862  200856 -200880  200886       6
  200856  200862  200871  200874       7  200856  200862 -200871  200874      28
  200856  200862 -200871  200874      29  200856  200862 -200871  200874      30
  200856  200862  200871  200877       7  200856  200862 -200871  200877      28
  200856  200862 -200871  200877      29  200856  200862 -200871  200877      30
  200856  200880  200886  200892       2  200850  200856  200862  200871      31
  200850  200856 -200862  200871      32  200850  200856 -200862  200871      26
  200850  200856 -200862  200871      33  200850  200856  200880  200883       3
  200850  200856  200880  200886      21  200850  200856 -200880  200886      22
  200850  200856 -200880  200886      23  200850  200856 -200880  200886       6
  200949  200946  200952  200958       2  200946  200952  200958  200964       1
  200946  200952 -200958  200964       4  200946  200952 -200958  200964       5
  200946  200952 -200958  200964       6  200946  200952  200958  200991       7
  200946  200952 -200958  200991       8  200946  200952 -200958  200991       9
  200946  200952 -200958  200991       6  200907  200898  200892  200946      10
  200907  200916  200925  200934      10  200898  200892  200946  200949       3
  200898  200892  200946  200952      11  200898  200892 -200946  200952      12
  200898  200892 -200946  200952      13  200898  200892 -200946  200952       6
  200898  200907  200916  200925      16  200898  200907 -200916  200925      17
  200898  200907 -200916  200925      18  200892  200898  200907  200916      16
  200892  200898 -200907  200916      17  200892  200898 -200907  200916      18
  200892  200946  200952  200958       2  200886  200892  200898  200907      10
  200886  200892  200946  200949       3  200886  200892  200946  200952      21
  200886  200892 -200946  200952      22  200886  200892 -200946  200952      23
  200886  200892 -200946  200952       6  200994  200991  200997  201003       2
  200991  200997  201003  201009       1  200991  200997 -201003  201009       4
  200991  200997 -201003  201009       5  200991  200997 -201003  201009       6
  200991  200997  201003  201048       7  200991  200997 -201003  201048       8
  200991  200997 -201003  201048       9  200991  200997 -201003  201048       6
  200973  200964  200958  200991      64  200973  200964 -200958  200991      65
  200973  200964 -200958  200991      54  200973  200964 -200958  200991      66
  200964  200958  200991  200994       3  200964  200958  200991  200997      11
  200964  200958 -200991  200997      12  200964  200958 -200991  200997      13
  200964  200958 -200991  200997       6  200964  200973  200982  200985     117
  200964  200973 -200982  200985     118  200964  200973  200982  200988     117
  200964  200973 -200982  200988     118  200958  200964  200973  200982     119
  200958  200964 -200973  200982     120  200958  200964 -200973  200982     121
  200958  200964 -200973  200982     122  200958  200991  200997  201003       2
  200952  200958  200964  200973      75  200952  200958 -200964  200973      76
  200952  200958 -200964  200973      54  200952  200958 -200964  200973      77
  200952  200958  200991  200994       3  200952  200958  200991  200997      21
  200952  200958 -200991  200997      22  200952  200958 -200991  200997      23
  200952  200958 -200991  200997       6  201051  201048  201054  201060       2
  201048  201054  201060  201069       7  201048  201054 -201060  201069       8
  201048  201054 -201060  201069       9  201048  201054 -201060  201069       6
  201027  201009  201003  201048     103  201027  201009 -201003  201048     104
  201027  201009 -201003  201048     105  201027  201009 -201003  201048     106
  201015  201009  201003  201048      34  201015  201009 -201003  201048      35
  201015  201009 -201003  201048      36  201015  201009 -201003  201048      37
  201015  201009  201027  201036     107  201015  201009 -201027  201036     108
  201015  201009 -201027  201036     109  201015  201009 -201027  201036     110
  201009  201003  201048  201051       3  201009  201003  201048  201054      11
  201009  201003 -201048  201054      12  201009  201003 -201048  201054      13
  201009  201003 -201048  201054       6  201003  201009  201027  201036     111
  201003  201009 -201027  201036     112  201003  201009 -201027  201036     109
  201003  201009 -201027  201036     113  201003  201048  201054  201060       2
  200997  201003  201009  201015      38  200997  201003 -201009  201015      39
  200997  201003 -201009  201015      36  200997  201003 -201009  201015      40
  200997  201003  201009  201027     114  200997  201003 -201009  201027     115
  200997  201003 -201009  201027     105  200997  201003 -201009  201027     116
  200997  201003  201048  201051       3  200997  201003  201048  201054      21
  200997  201003 -201048  201054      22  200997  201003 -201048  201054      23
  200997  201003 -201048  201054       6  201072  201069  201075  201081       2
  201069  201075  201081  201087       1  201069  201075 -201081  201087       4
  201069  201075 -201081  201087       5  201069  201075 -201081  201087       6
  201069  201075  201081  201111       7  201069  201075 -201081  201111       8
  201069  201075 -201081  201111       9  201069  201075 -201081  201111       6
  201060  201069  201075  201081       2  201054  201060  201069  201072       3
  201054  201060  201069  201075      21  201054  201060 -201069  201075      22
  201054  201060 -201069  201075      23  201054  201060 -201069  201075       6
  201114  201111  201117  201123       2  201111  201117  201123  201129       1
  201111  201117 -201123  201129       4  201111  201117 -201123  201129       5
  201111  201117 -201123  201129       6  201111  201117  201123  201168       7
  201111  201117 -201123  201168       8  201111  201117 -201123  201168       9
  201111  201117 -201123  201168       6  201096  201087  201081  201111     153
  201096  201087 -201081  201111     154  201096  201087 -201081  201111     155
  201096  201087 -201081  201111     156  201087  201081  201111  201114       3
  201087  201081  201111  201117      11  201087  201081 -201111  201117      12
  201087  201081 -201111  201117      13  201087  201081 -201111  201117       6
  201081  201087  201096  201099       7  201081  201087  201096  201102     157
  201081  201087 -201096  201102     158  201081  201087 -201096  201102     159
  201081  201087 -201096  201102     160  201081  201111  201117  201123       2
  201075  201081  201087  201096     161  201075  201081 -201087  201096     162
  201075  201081 -201087  201096     155  201075  201081 -201087  201096     163
  201075  201081  201111  201114       3  201075  201081  201111  201117      21
  201075  201081 -201111  201117      22  201075  201081 -201111  201117      23
  201075  201081 -201111  201117       6  201171  201168  201174  201180       2
  201168  201174  201180  201186       1  201168  201174 -201180  201186       4
  201168  201174 -201180  201186       5  201168  201174 -201180  201186       6
  201168  201174  201180  201225       7  201168  201174 -201180  201225       8
  201168  201174 -201180  201225       9  201168  201174 -201180  201225       6
  201147  201129  201123  201168     103  201147  201129 -201123  201168     104
  201147  201129 -201123  201168     105  201147  201129 -201123  201168     106
  201135  201129  201123  201168      34  201135  201129 -201123  201168      35
  201135  201129 -201123  201168      36  201135  201129 -201123  201168      37
  201135  201129  201147  201156     107  201135  201129 -201147  201156     108
  201135  201129 -201147  201156     109  201135  201129 -201147  201156     110
  201129  201123  201168  201171       3  201129  201123  201168  201174      11
  201129  201123 -201168  201174      12  201129  201123 -201168  201174      13
  201129  201123 -201168  201174       6  201123  201129  201147  201156     111
  201123  201129 -201147  201156     112  201123  201129 -201147  201156     109
  201123  201129 -201147  201156     113  201123  201168  201174  201180       2
  201117  201123  201129  201135      38  201117  201123 -201129  201135      39
  201117  201123 -201129  201135      36  201117  201123 -201129  201135      40
  201117  201123  201129  201147     114  201117  201123 -201129  201147     115
  201117  201123 -201129  201147     105  201117  201123 -201129  201147     116
  201117  201123  201168  201171       3  201117  201123  201168  201174      21
  201117  201123 -201168  201174      22  201117  201123 -201168  201174      23
  201117  201123 -201168  201174       6  201228  201225  201231  201237       2
  201225  201231  201237  201243       1  201225  201231 -201237  201243       4
  201225  201231 -201237  201243       5  201225  201231 -201237  201243       6
  201225  201231  201237  201258       7  201225  201231 -201237  201258       8
  201225  201231 -201237  201258       9  201225  201231 -201237  201258       6
  201204  201186  201180  201225     103  201204  201186 -201180  201225     104
  201204  201186 -201180  201225     105  201204  201186 -201180  201225     106
  201192  201186  201180  201225      34  201192  201186 -201180  201225      35
  201192  201186 -201180  201225      36  201192  201186 -201180  201225      37
  201192  201186  201204  201213     107  201192  201186 -201204  201213     108
  201192  201186 -201204  201213     109  201192  201186 -201204  201213     110
  201186  201180  201225  201228       3  201186  201180  201225  201231      11
  201186  201180 -201225  201231      12  201186  201180 -201225  201231      13
  201186  201180 -201225  201231       6  201180  201186  201204  201213     111
  201180  201186 -201204  201213     112  201180  201186 -201204  201213     109
  201180  201186 -201204  201213     113  201180  201225  201231  201237       2
  201174  201180  201186  201192      38  201174  201180 -201186  201192      39
  201174  201180 -201186  201192      36  201174  201180 -201186  201192      40
  201174  201180  201186  201204     114  201174  201180 -201186  201204     115
  201174  201180 -201186  201204     105  201174  201180 -201186  201204     116
  201174  201180  201225  201228       3  201174  201180  201225  201231      21
  201174  201180 -201225  201231      22  201174  201180 -201225  201231      23
  201174  201180 -201225  201231       6  201261  201258  201264  201270       2
  201258  201264  201270  201276       1  201258  201264 -201270  201276       4
  201258  201264 -201270  201276       5  201258  201264 -201270  201276       6
  201258  201264  201270  201294       7  201258  201264 -201270  201294       8
  201258  201264 -201270  201294       9  201258  201264 -201270  201294       6
  201252  201243  201237  201258     123  201252  201243 -201237  201258     124
  201252  201243 -201237  201258     125  201252  201243 -201237  201258     126
  201243  201237  201258  201261       3  201243  201237  201258  201264      11
  201243  201237 -201258  201264      12  201243  201237 -201258  201264      13
  201243  201237 -201258  201264       6  201237  201258  201264  201270       2
  201231  201237  201243  201252     131  201231  201237 -201243  201252     132
  201231  201237 -201243  201252     125  201231  201237 -201243  201252     133
  201231  201237  201258  201261       3  201231  201237  201258  201264      21
  201231  201237 -201258  201264      22  201231  201237 -201258  201264      23
  201231  201237 -201258  201264       6  201297  201294  201300  201306       2
  201294  201300  201306  201312       1  201294  201300 -201306  201312       4
  201294  201300 -201306  201312       5  201294  201300 -201306  201312       6
  201294  201300  201306  201324       7  201294  201300 -201306  201324       8
  201294  201300 -201306  201324       9  201294  201300 -201306  201324       6
  201285  201276  201270  201294      24  201285  201276 -201270  201294      25
  201285  201276 -201270  201294      26  201285  201276 -201270  201294      27
  201276  201270  201294  201297       3  201276  201270  201294  201300      11
  201276  201270 -201294  201300      12  201276  201270 -201294  201300      13
  201276  201270 -201294  201300       6  201270  201276  201285  201288       7
  201270  201276 -201285  201288      28  201270  201276 -201285  201288      29
  201270  201276 -201285  201288      30  201270  201276  201285  201291       7
  201270  201276 -201285  201291      28  201270  201276 -201285  201291      29
  201270  201276 -201285  201291      30  201270  201294  201300  201306       2
  201264  201270  201276  201285      31  201264  201270 -201276  201285      32
  201264  201270 -201276  201285      26  201264  201270 -201276  201285      33
  201264  201270  201294  201297       3  201264  201270  201294  201300      21
  201264  201270 -201294  201300      22  201264  201270 -201294  201300      23
  201264  201270 -201294  201300       6  201327  201324  201330  201336       2
  201324  201330  201336  201342       1  201324  201330 -201336  201342       4
  201324  201330 -201336  201342       5  201324  201330 -201336  201342       6
  201324  201330  201336  201375       7  201324  201330 -201336  201375       8
  201324  201330 -201336  201375       9  201324  201330 -201336  201375       6
  201312  201306  201324  201327       3  201312  201306  201324  201330      11
  201312  201306 -201324  201330      12  201312  201306 -201324  201330      13
  201312  201306 -201324  201330       6  201306  201324  201330  201336       2
  201300  201306  201324  201327       3  201300  201306  201324  201330      21
  201300  201306 -201324  201330      22  201300  201306 -201324  201330      23
  201300  201306 -201324  201330       6  201378  201375  201381  201387       2
  201375  201381  201387  201393       1  201375  201381 -201387  201393       4
  201375  201381 -201387  201393       5  201375  201381 -201387  201393       6
  201375  201381  201387  201441       7  201375  201381 -201387  201441       8
  201375  201381 -201387  201441       9  201375  201381 -201387  201441       6
  201351  201342  201336  201375      64  201351  201342 -201336  201375      65
  201351  201342 -201336  201375      54  201351  201342 -201336  201375      66
  201342  201336  201375  201378       3  201342  201336  201375  201381      11
  201342  201336 -201375  201381      12  201342  201336 -201375  201381      13
  201342  201336 -201375  201381       6  201342  201351  201360  201363      67
  201342  201351 -201360  201363      68  201342  201351 -201360  201363      69
  201342  201351 -201360  201363      70  201336  201342  201351  201360      71
  201336  201342 -201351  201360      72  201336  201342 -201351  201360      73
  201336  201342 -201351  201360      74  201336  201375  201381  201387       2
  201330  201336  201342  201351      75  201330  201336 -201342  201351      76
  201330  201336 -201342  201351      54  201330  201336 -201342  201351      77
  201330  201336  201375  201378       3  201330  201336  201375  201381      21
  201330  201336 -201375  201381      22  201330  201336 -201375  201381      23
  201330  201336 -201375  201381       6  201444  201441  201447  201453       2
  201441  201447  201453  201459       1  201441  201447 -201453  201459       4
  201441  201447 -201453  201459       5  201441  201447 -201453  201459       6
  201441  201447  201453  201507       7  201441  201447 -201453  201507       8
  201441  201447 -201453  201507       9  201441  201447 -201453  201507       6
  201402  201393  201387  201441      10  201402  201411  201420  201429      10
  201393  201387  201441  201444       3  201393  201387  201441  201447      11
  201393  201387 -201441  201447      12  201393  201387 -201441  201447      13
  201393  201387 -201441  201447       6  201393  201402  201411  201420      16
  201393  201402 -201411  201420      17  201393  201402 -201411  201420      18
  201387  201393  201402  201411      16  201387  201393 -201402  201411      17
  201387  201393 -201402  201411      18  201387  201441  201447  201453       2
  201381  201387  201393  201402      10  201381  201387  201441  201444       3
  201381  201387  201441  201447      21  201381  201387 -201441  201447      22
  201381  201387 -201441  201447      23  201381  201387 -201441  201447       6
  201510  201507  201513  201519       2  201507  201513  201519  201525       1
  201507  201513 -201519  201525       4  201507  201513 -201519  201525       5
  201507  201513 -201519  201525       6  201507  201513  201519  201555       7
  201507  201513 -201519  201555       8  201507  201513 -201519  201555       9
  201507  201513 -201519  201555       6  201468  201459  201453  201507      10
  201468  201477  201486  201495      10  201459  201453  201507  201510       3
  201459  201453  201507  201513      11  201459  201453 -201507  201513      12
  201459  201453 -201507  201513      13  201459  201453 -201507  201513       6
  201459  201468  201477  201486      16  201459  201468 -201477  201486      17
  201459  201468 -201477  201486      18  201453  201459  201468  201477      16
  201453  201459 -201468  201477      17  201453  201459 -201468  201477      18
  201453  201507  201513  201519       2  201447  201453  201459  201468      10
  201447  201453  201507  201510       3  201447  201453  201507  201513      21
  201447  201453 -201507  201513      22  201447  201453 -201507  201513      23
  201447  201453 -201507  201513       6  201558  201555  201561  201567       2
  201555  201561  201567  201576       7  201555  201561 -201567  201576       8
  201555  201561 -201567  201576       9  201555  201561 -201567  201576       6
  201543  201525  201519  201555      34  201543  201525 -201519  201555      35
  201543  201525 -201519  201555      36  201543  201525 -201519  201555      37
  201531  201525  201519  201555      34  201531  201525 -201519  201555      35
  201531  201525 -201519  201555      36  201531  201525 -201519  201555      37
  201525  201519  201555  201558       3  201525  201519  201555  201561      11
  201525  201519 -201555  201561      12  201525  201519 -201555  201561      13
  201525  201519 -201555  201561       6  201519  201555  201561  201567       2
  201513  201519  201525  201531      38  201513  201519 -201525  201531      39
  201513  201519 -201525  201531      36  201513  201519 -201525  201531      40
  201513  201519  201525  201543      38  201513  201519 -201525  201543      39
  201513  201519 -201525  201543      36  201513  201519 -201525  201543      40
  201513  201519  201555  201558       3  201513  201519  201555  201561      21
  201513  201519 -201555  201561      22  201513  201519 -201555  201561      23
  201513  201519 -201555  201561       6  201579  201576  201582  201588       2
  201576  201582  201588  201594       1  201576  201582 -201588  201594       4
  201576  201582 -201588  201594       5  201576  201582 -201588  201594       6
  201576  201582  201588  201648       7  201576  201582 -201588  201648       8
  201576  201582 -201588  201648       9  201576  201582 -201588  201648       6
  201567  201576  201582  201588       2  201561  201567  201576  201579       3
  201561  201567  201576  201582      21  201561  201567 -201576  201582      22
  201561  201567 -201576  201582      23  201561  201567 -201576  201582       6
  201651  201648  201654  201660       2  201648  201654  201660  201666       1
  201648  201654 -201660  201666       4  201648  201654 -201660  201666       5
  201648  201654 -201660  201666       6  201648  201654  201660  201714       7
  201648  201654 -201660  201714       8  201648  201654 -201660  201714       9
  201648  201654 -201660  201714       6  201612  201621  201627  201630      51
  201612  201621 -201627  201630       6  201612  201621  201627  201639      51
  201612  201621 -201627  201639       6  201603  201594  201588  201648      10
  201603  201612  201621  201627       7  201603  201612 -201621  201627      29
  201594  201588  201648  201651       3  201594  201588  201648  201654      11
  201594  201588 -201648  201654      12  201594  201588 -201648  201654      13
  201594  201588 -201648  201654       6  201594  201603  201612  201621      10
  201588  201594  201603  201612      16  201588  201594 -201603  201612      17
  201588  201594 -201603  201612      18  201588  201648  201654  201660       2
  201582  201588  201594  201603      10  201582  201588  201648  201651       3
  201582  201588  201648  201654      21  201582  201588 -201648  201654      22
  201582  201588 -201648  201654      23  201582  201588 -201648  201654       6
  201717  201714  201720  201726       2  201714  201720  201726  201735       7
  201714  201720 -201726  201735       8  201714  201720 -201726  201735       9
  201714  201720 -201726  201735       6  201675  201666  201660  201714      10
  201675  201684  201693  201702      10  201666  201660  201714  201717       3
  201666  201660  201714  201720      11  201666  201660 -201714  201720      12
  201666  201660 -201714  201720      13  201666  201660 -201714  201720       6
  201666  201675  201684  201693      16  201666  201675 -201684  201693      17
  201666  201675 -201684  201693      18  201660  201666  201675  201684      16
  201660  201666 -201675  201684      17  201660  201666 -201675  201684      18
  201660  201714  201720  201726       2  201654  201660  201666  201675      10
  201654  201660  201714  201717       3  201654  201660  201714  201720      21
  201654  201660 -201714  201720      22  201654  201660 -201714  201720      23
  201654  201660 -201714  201720       6  201738  201735  201741  201747       2
  201735  201741  201747  201753       1  201735  201741 -201747  201753       4
  201735  201741 -201747  201753       5  201735  201741 -201747  201753       6
  201735  201741  201747  201783       7  201735  201741 -201747  201783       8
  201735  201741 -201747  201783       9  201735  201741 -201747  201783       6
  201726  201735  201741  201747       2  201720  201726  201735  201738       3
  201720  201726  201735  201741      21  201720  201726 -201735  201741      22
  201720  201726 -201735  201741      23  201720  201726 -201735  201741       6
  201786  201783  201789  201795       2  201783  201789  201795  201801       1
  201783  201789 -201795  201801       4  201783  201789 -201795  201801       5
  201783  201789 -201795  201801       6  201783  201789  201795  201840       7
  201783  201789 -201795  201840       8  201783  201789 -201795  201840       9
  201783  201789 -201795  201840       6  201771  201753  201747  201783      34
  201771  201753 -201747  201783      35  201771  201753 -201747  201783      36
  201771  201753 -201747  201783      37  201759  201753  201747  201783      34
  201759  201753 -201747  201783      35  201759  201753 -201747  201783      36
  201759  201753 -201747  201783      37  201753  201747  201783  201786       3
  201753  201747  201783  201789      11  201753  201747 -201783  201789      12
  201753  201747 -201783  201789      13  201753  201747 -201783  201789       6
  201747  201783  201789  201795       2  201741  201747  201753  201759      38
  201741  201747 -201753  201759      39  201741  201747 -201753  201759      36
  201741  201747 -201753  201759      40  201741  201747  201753  201771      38
  201741  201747 -201753  201771      39  201741  201747 -201753  201771      36
  201741  201747 -201753  201771      40  201741  201747  201783  201786       3
  201741  201747  201783  201789      21  201741  201747 -201783  201789      22
  201741  201747 -201783  201789      23  201741  201747 -201783  201789       6
  201843  201840  201846  201852       2  201840  201846  201852  201858       1
  201840  201846 -201852  201858       4  201840  201846 -201852  201858       5
  201840  201846 -201852  201858       6  201840  201846  201852  201882       7
  201840  201846 -201852  201882       8  201840  201846 -201852  201882       9
  201840  201846 -201852  201882       6  201819  201801  201795  201840     103
  201819  201801 -201795  201840     104  201819  201801 -201795  201840     105
  201819  201801 -201795  201840     106  201807  201801  201795  201840      34
  201807  201801 -201795  201840      35  201807  201801 -201795  201840      36
  201807  201801 -201795  201840      37  201807  201801  201819  201828     107
  201807  201801 -201819  201828     108  201807  201801 -201819  201828     109
  201807  201801 -201819  201828     110  201801  201795  201840  201843       3
  201801  201795  201840  201846      11  201801  201795 -201840  201846      12
  201801  201795 -201840  201846      13  201801  201795 -201840  201846       6
  201795  201801  201819  201828     111  201795  201801 -201819  201828     112
  201795  201801 -201819  201828     109  201795  201801 -201819  201828     113
  201795  201840  201846  201852       2  201789  201795  201801  201807      38
  201789  201795 -201801  201807      39  201789  201795 -201801  201807      36
  201789  201795 -201801  201807      40  201789  201795  201801  201819     114
  201789  201795 -201801  201819     115  201789  201795 -201801  201819     105
  201789  201795 -201801  201819     116  201789  201795  201840  201843       3
  201789  201795  201840  201846      21  201789  201795 -201840  201846      22
  201789  201795 -201840  201846      23  201789  201795 -201840  201846       6
  201885  201882  201888  201894       2  201882  201888  201894  201900       1
  201882  201888 -201894  201900       4  201882  201888 -201894  201900       5
  201882  201888 -201894  201900       6  201882  201888  201894  201930       7
  201882  201888 -201894  201930       8  201882  201888 -201894  201930       9
  201882  201888 -201894  201930       6  201876  201858  201852  201882      86
  201876  201858 -201852  201882      87  201876  201858 -201852  201882      88
  201876  201858 -201852  201882      89  201864  201858  201852  201882      34
  201864  201858 -201852  201882      35  201864  201858 -201852  201882      36
  201864  201858 -201852  201882      37  201858  201852  201882  201885       3
  201858  201852  201882  201888      11  201858  201852 -201882  201888      12
  201858  201852 -201882  201888      13  201858  201852 -201882  201888       6
  201852  201882  201888  201894       2  201846  201852  201858  201864      38
  201846  201852 -201858  201864      39  201846  201852 -201858  201864      36
  201846  201852 -201858  201864      40  201846  201852  201858  201876      99
  201846  201852 -201858  201876     100  201846  201852 -201858  201876      88
  201846  201852 -201858  201876     101  201846  201852  201882  201885       3
  201846  201852  201882  201888      21  201846  201852 -201882  201888      22
  201846  201852 -201882  201888      23  201846  201852 -201882  201888       6
  201933  201930  201936  201942       2  201930  201936  201942  201948       1
  201930  201936 -201942  201948       4  201930  201936 -201942  201948       5
  201930  201936 -201942  201948       6  201930  201936  201942  201996       7
  201930  201936 -201942  201996       8  201930  201936 -201942  201996       9
  201930  201936 -201942  201996       6  201918  201900  201894  201930      34
  201918  201900 -201894  201930      35  201918  201900 -201894  201930      36
  201918  201900 -201894  201930      37  201906  201900  201894  201930      34
  201906  201900 -201894  201930      35  201906  201900 -201894  201930      36
  201906  201900 -201894  201930      37  201900  201894  201930  201933       3
  201900  201894  201930  201936      11  201900  201894 -201930  201936      12
  201900  201894 -201930  201936      13  201900  201894 -201930  201936       6
  201894  201930  201936  201942       2  201888  201894  201900  201906      38
  201888  201894 -201900  201906      39  201888  201894 -201900  201906      36
  201888  201894 -201900  201906      40  201888  201894  201900  201918      38
  201888  201894 -201900  201918      39  201888  201894 -201900  201918      36
  201888  201894 -201900  201918      40  201888  201894  201930  201933       3
  201888  201894  201930  201936      21  201888  201894 -201930  201936      22
  201888  201894 -201930  201936      23  201888  201894 -201930  201936       6
  201999  201996  202002  202008       2  201996  202002  202008  202014       1
  201996  202002 -202008  202014       4  201996  202002 -202008  202014       5
  201996  202002 -202008  202014       6  201996  202002  202008  202032       7
  201996  202002 -202008  202032       8  201996  202002 -202008  202032       9
  201996  202002 -202008  202032       6  201957  201948  201942  201996      10
  201957  201966  201975  201984      10  201948  201942  201996  201999       3
  201948  201942  201996  202002      11  201948  201942 -201996  202002      12
  201948  201942 -201996  202002      13  201948  201942 -201996  202002       6
  201948  201957  201966  201975      16  201948  201957 -201966  201975      17
  201948  201957 -201966  201975      18  201942  201948  201957  201966      16
  201942  201948 -201957  201966      17  201942  201948 -201957  201966      18
  201942  201996  202002  202008       2  201936  201942  201948  201957      10
  201936  201942  201996  201999       3  201936  201942  201996  202002      21
  201936  201942 -201996  202002      22  201936  201942 -201996  202002      23
  201936  201942 -201996  202002       6  202035  202032  202038  202044       2
  202032  202038  202044  202053       7  202032  202038 -202044  202053       8
  202032  202038 -202044  202053       9  202032  202038 -202044  202053       6
  202023  202014  202008  202032      24  202023  202014 -202008  202032      25
  202023  202014 -202008  202032      26  202023  202014 -202008  202032      27
  202014  202008  202032  202035       3  202014  202008  202032  202038      11
  202014  202008 -202032  202038      12  202014  202008 -202032  202038      13
  202014  202008 -202032  202038       6  202008  202014  202023  202026       7
  202008  202014 -202023  202026      28  202008  202014 -202023  202026      29
  202008  202014 -202023  202026      30  202008  202014  202023  202029       7
  202008  202014 -202023  202029      28  202008  202014 -202023  202029      29
  202008  202014 -202023  202029      30  202008  202032  202038  202044       2
  202002  202008  202014  202023      31  202002  202008 -202014  202023      32
  202002  202008 -202014  202023      26  202002  202008 -202014  202023      33
  202002  202008  202032  202035       3  202002  202008  202032  202038      21
  202002  202008 -202032  202038      22  202002  202008 -202032  202038      23
  202002  202008 -202032  202038       6  202056  202053  202059  202065       2
  202053  202059  202065  202071       1  202053  202059 -202065  202071       4
  202053  202059 -202065  202071       5  202053  202059 -202065  202071       6
  202053  202059  202065  202119       7  202053  202059 -202065  202119       8
  202053  202059 -202065  202119       9  202053  202059 -202065  202119       6
  202044  202053  202059  202065       2  202038  202044  202053  202056       3
  202038  202044  202053  202059      21  202038  202044 -202053  202059      22
  202038  202044 -202053  202059      23  202038  202044 -202053  202059       6
  202122  202119  202125  202131       2  202119  202125  202131  202137       1
  202119  202125 -202131  202137       4  202119  202125 -202131  202137       5
  202119  202125 -202131  202137       6  202119  202125  202131  202161       7
  202119  202125 -202131  202161       8  202119  202125 -202131  202161       9
  202119  202125 -202131  202161       6  202080  202071  202065  202119      10
  202080  202089  202098  202107      10  202071  202065  202119  202122       3
  202071  202065  202119  202125      11  202071  202065 -202119  202125      12
  202071  202065 -202119  202125      13  202071  202065 -202119  202125       6
  202071  202080  202089  202098      16  202071  202080 -202089  202098      17
  202071  202080 -202089  202098      18  202065  202071  202080  202089      16
  202065  202071 -202080  202089      17  202065  202071 -202080  202089      18
  202065  202119  202125  202131       2  202059  202065  202071  202080      10
  202059  202065  202119  202122       3  202059  202065  202119  202125      21
  202059  202065 -202119  202125      22  202059  202065 -202119  202125      23
  202059  202065 -202119  202125       6  202164  202161  202167  202173       2
  202161  202167  202173  202179       1  202161  202167 -202173  202179       4
  202161  202167 -202173  202179       5  202161  202167 -202173  202179       6
  202161  202167  202173  202218       7  202161  202167 -202173  202218       8
  202161  202167 -202173  202218       9  202161  202167 -202173  202218       6
  202155  202137  202131  202161      86  202155  202137 -202131  202161      87
  202155  202137 -202131  202161      88  202155  202137 -202131  202161      89
  202143  202137  202131  202161      34  202143  202137 -202131  202161      35
  202143  202137 -202131  202161      36  202143  202137 -202131  202161      37
  202137  202131  202161  202164       3  202137  202131  202161  202167      11
  202137  202131 -202161  202167      12  202137  202131 -202161  202167      13
  202137  202131 -202161  202167       6  202131  202161  202167  202173       2
  202125  202131  202137  202143      38  202125  202131 -202137  202143      39
  202125  202131 -202137  202143      36  202125  202131 -202137  202143      40
  202125  202131  202137  202155      99  202125  202131 -202137  202155     100
  202125  202131 -202137  202155      88  202125  202131 -202137  202155     101
  202125  202131  202161  202164       3  202125  202131  202161  202167      21
  202125  202131 -202161  202167      22  202125  202131 -202161  202167      23
  202125  202131 -202161  202167       6  202221  202218  202224  202230       2
  202218  202224  202230  202236       1  202218  202224 -202230  202236       4
  202218  202224 -202230  202236       5  202218  202224 -202230  202236       6
  202218  202224  202230  202260       7  202218  202224 -202230  202260       8
  202218  202224 -202230  202260       9  202218  202224 -202230  202260       6
  202188  202179  202173  202218      52  202188  202179 -202173  202218      53
  202188  202179 -202173  202218      54  202188  202179 -202173  202218      55
  202179  202173  202218  202221       3  202179  202173  202218  202224      11
  202179  202173 -202218  202224      12  202179  202173 -202218  202224      13
  202179  202173 -202218  202224       6  202173  202179  202188  202194      56
  202173  202179 -202188  202194      57  202173  202179 -202188  202194      58
  202173  202179 -202188  202194      59  202173  202179  202188  202206      56
  202173  202179 -202188  202206      57  202173  202179 -202188  202206      58
  202173  202179 -202188  202206      59  202173  202218  202224  202230       2
  202167  202173  202179  202188      60  202167  202173 -202179  202188      61
  202167  202173 -202179  202188      54  202167  202173 -202179  202188      62
  202167  202173  202218  202221       3  202167  202173  202218  202224      21
  202167  202173 -202218  202224      22  202167  202173 -202218  202224      23
  202167  202173 -202218  202224       6  202263  202260  202266  202272       2
  202260  202266  202272  202278       1  202260  202266 -202272  202278       4
  202260  202266 -202272  202278       5  202260  202266 -202272  202278       6
  202260  202266  202272  202296       7  202260  202266 -202272  202296       8
  202260  202266 -202272  202296       9  202260  202266 -202272  202296       6
  202245  202236  202230  202260     153  202245  202236 -202230  202260     154
  202245  202236 -202230  202260     155  202245  202236 -202230  202260     156
  202236  202230  202260  202263       3  202236  202230  202260  202266      11
  202236  202230 -202260  202266      12  202236  202230 -202260  202266      13
  202236  202230 -202260  202266       6  202230  202236  202245  202248       7
  202230  202236  202245  202251     157  202230  202236 -202245  202251     158
  202230  202236 -202245  202251     159  202230  202236 -202245  202251     160
  202230  202260  202266  202272       2  202224  202230  202236  202245     161
  202224  202230 -202236  202245     162  202224  202230 -202236  202245     155
  202224  202230 -202236  202245     163  202224  202230  202260  202263       3
  202224  202230  202260  202266      21  202224  202230 -202260  202266      22
  202224  202230 -202260  202266      23  202224  202230 -202260  202266       6
  202299  202296  202302  202308       2  202296  202302  202308  202314       1
  202296  202302 -202308  202314       4  202296  202302 -202308  202314       5
  202296  202302 -202308  202314       6  202296  202302  202308  202341       7
  202296  202302 -202308  202341       8  202296  202302 -202308  202341       9
  202296  202302 -202308  202341       6  202287  202278  202272  202296      24
  202287  202278 -202272  202296      25  202287  202278 -202272  202296      26
  202287  202278 -202272  202296      27  202278  202272  202296  202299       3
  202278  202272  202296  202302      11  202278  202272 -202296  202302      12
  202278  202272 -202296  202302      13  202278  202272 -202296  202302       6
  202272  202278  202287  202290       7  202272  202278 -202287  202290      28
  202272  202278 -202287  202290      29  202272  202278 -202287  202290      30
  202272  202278  202287  202293       7  202272  202278 -202287  202293      28
  202272  202278 -202287  202293      29  202272  202278 -202287  202293      30
  202272  202296  202302  202308       2  202266  202272  202278  202287      31
  202266  202272 -202278  202287      32  202266  202272 -202278  202287      26
  202266  202272 -202278  202287      33  202266  202272  202296  202299       3
  202266  202272  202296  202302      21  202266  202272 -202296  202302      22
  202266  202272 -202296  202302      23  202266  202272 -202296  202302       6
  202344  202341  202347  202353       2  202341  202347  202353  202359       1
  202341  202347 -202353  202359       4  202341  202347 -202353  202359       5
  202341  202347 -202353  202359       6  202341  202347  202353  202398       7
  202341  202347 -202353  202398       8  202341  202347 -202353  202398       9
  202341  202347 -202353  202398       6  202323  202314  202308  202341      64
  202323  202314 -202308  202341      65  202323  202314 -202308  202341      54
  202323  202314 -202308  202341      66  202314  202308  202341  202344       3
  202314  202308  202341  202347      11  202314  202308 -202341  202347      12
  202314  202308 -202341  202347      13  202314  202308 -202341  202347       6
  202314  202323  202332  202335     117  202314  202323 -202332  202335     118
  202314  202323  202332  202338     117  202314  202323 -202332  202338     118
  202308  202314  202323  202332     119  202308  202314 -202323  202332     120
  202308  202314 -202323  202332     121  202308  202314 -202323  202332     122
  202308  202341  202347  202353       2  202302  202308  202314  202323      75
  202302  202308 -202314  202323      76  202302  202308 -202314  202323      54
  202302  202308 -202314  202323      77  202302  202308  202341  202344       3
  202302  202308  202341  202347      21  202302  202308 -202341  202347      22
  202302  202308 -202341  202347      23  202302  202308 -202341  202347       6
  202401  202398  202404  202410       2  202398  202404  202410  202416       1
  202398  202404 -202410  202416       4  202398  202404 -202410  202416       5
  202398  202404 -202410  202416       6  202398  202404  202410  202443       7
  202398  202404 -202410  202443       8  202398  202404 -202410  202443       9
  202398  202404 -202410  202443       6  202368  202359  202353  202398      52
  202368  202359 -202353  202398      53  202368  202359 -202353  202398      54
  202368  202359 -202353  202398      55  202359  202353  202398  202401       3
  202359  202353  202398  202404      11  202359  202353 -202398  202404      12
  202359  202353 -202398  202404      13  202359  202353 -202398  202404       6
  202353  202359  202368  202374      56  202353  202359 -202368  202374      57
  202353  202359 -202368  202374      58  202353  202359 -202368  202374      59
  202353  202359  202368  202386      56  202353  202359 -202368  202386      57
  202353  202359 -202368  202386      58  202353  202359 -202368  202386      59
  202353  202398  202404  202410       2  202347  202353  202359  202368      60
  202347  202353 -202359  202368      61  202347  202353 -202359  202368      54
  202347  202353 -202359  202368      62  202347  202353  202398  202401       3
  202347  202353  202398  202404      21  202347  202353 -202398  202404      22
  202347  202353 -202398  202404      23  202347  202353 -202398  202404       6
  202446  202443  202449  202455       2  202443  202449  202455  202461       1
  202443  202449 -202455  202461       4  202443  202449 -202455  202461       5
  202443  202449 -202455  202461       6  202443  202449  202455  202500       7
  202443  202449 -202455  202500       8  202443  202449 -202455  202500       9
  202443  202449 -202455  202500       6  202425  202416  202410  202443      64
  202425  202416 -202410  202443      65  202425  202416 -202410  202443      54
  202425  202416 -202410  202443      66  202416  202410  202443  202446       3
  202416  202410  202443  202449      11  202416  202410 -202443  202449      12
  202416  202410 -202443  202449      13  202416  202410 -202443  202449       6
  202416  202425  202434  202437     117  202416  202425 -202434  202437     118
  202416  202425  202434  202440     117  202416  202425 -202434  202440     118
  202410  202416  202425  202434     119  202410  202416 -202425  202434     120
  202410  202416 -202425  202434     121  202410  202416 -202425  202434     122
  202410  202443  202449  202455       2  202404  202410  202416  202425      75
  202404  202410 -202416  202425      76  202404  202410 -202416  202425      54
  202404  202410 -202416  202425      77  202404  202410  202443  202446       3
  202404  202410  202443  202449      21  202404  202410 -202443  202449      22
  202404  202410 -202443  202449      23  202404  202410 -202443  202449       6
  202503  202500  202506  202512       2  202500  202506  202512  202518       1
  202500  202506 -202512  202518       4  202500  202506 -202512  202518       5
  202500  202506 -202512  202518       6  202500  202506  202512  202557       7
  202500  202506 -202512  202557       8  202500  202506 -202512  202557       9
  202500  202506 -202512  202557       6  202479  202461  202455  202500     103
  202479  202461 -202455  202500     104  202479  202461 -202455  202500     105
  202479  202461 -202455  202500     106  202467  202461  202455  202500      34
  202467  202461 -202455  202500      35  202467  202461 -202455  202500      36
  202467  202461 -202455  202500      37  202467  202461  202479  202488     107
  202467  202461 -202479  202488     108  202467  202461 -202479  202488     109
  202467  202461 -202479  202488     110  202461  202455  202500  202503       3
  202461  202455  202500  202506      11  202461  202455 -202500  202506      12
  202461  202455 -202500  202506      13  202461  202455 -202500  202506       6
  202455  202461  202479  202488     111  202455  202461 -202479  202488     112
  202455  202461 -202479  202488     109  202455  202461 -202479  202488     113
  202455  202500  202506  202512       2  202449  202455  202461  202467      38
  202449  202455 -202461  202467      39  202449  202455 -202461  202467      36
  202449  202455 -202461  202467      40  202449  202455  202461  202479     114
  202449  202455 -202461  202479     115  202449  202455 -202461  202479     105
  202449  202455 -202461  202479     116  202449  202455  202500  202503       3
  202449  202455  202500  202506      21  202449  202455 -202500  202506      22
  202449  202455 -202500  202506      23  202449  202455 -202500  202506       6
  202560  202557  202563  202569       2  202557  202563  202569  202575       1
  202557  202563 -202569  202575       4  202557  202563 -202569  202575       5
  202557  202563 -202569  202575       6  202557  202563  202569  202602       7
  202557  202563 -202569  202602       8  202557  202563 -202569  202602       9
  202557  202563 -202569  202602       6  202536  202518  202512  202557     103
  202536  202518 -202512  202557     104  202536  202518 -202512  202557     105
  202536  202518 -202512  202557     106  202524  202518  202512  202557      34
  202524  202518 -202512  202557      35  202524  202518 -202512  202557      36
  202524  202518 -202512  202557      37  202524  202518  202536  202545     107
  202524  202518 -202536  202545     108  202524  202518 -202536  202545     109
  202524  202518 -202536  202545     110  202518  202512  202557  202560       3
  202518  202512  202557  202563      11  202518  202512 -202557  202563      12
  202518  202512 -202557  202563      13  202518  202512 -202557  202563       6
  202512  202518  202536  202545     111  202512  202518 -202536  202545     112
  202512  202518 -202536  202545     109  202512  202518 -202536  202545     113
  202512  202557  202563  202569       2  202506  202512  202518  202524      38
  202506  202512 -202518  202524      39  202506  202512 -202518  202524      36
  202506  202512 -202518  202524      40  202506  202512  202518  202536     114
  202506  202512 -202518  202536     115  202506  202512 -202518  202536     105
  202506  202512 -202518  202536     116  202506  202512  202557  202560       3
  202506  202512  202557  202563      21  202506  202512 -202557  202563      22
  202506  202512 -202557  202563      23  202506  202512 -202557  202563       6
  202605  202602  202608  202614       2  202602  202608  202614  202623       7
  202602  202608 -202614  202623       8  202602  202608 -202614  202623       9
  202602  202608 -202614  202623       6  202584  202575  202569  202602      64
  202584  202575 -202569  202602      65  202584  202575 -202569  202602      54
  202584  202575 -202569  202602      66  202575  202569  202602  202605       3
  202575  202569  202602  202608      11  202575  202569 -202602  202608      12
  202575  202569 -202602  202608      13  202575  202569 -202602  202608       6
  202575  202584  202593  202596     117  202575  202584 -202593  202596     118
  202575  202584  202593  202599     117  202575  202584 -202593  202599     118
  202569  202575  202584  202593     119  202569  202575 -202584  202593     120
  202569  202575 -202584  202593     121  202569  202575 -202584  202593     122
  202569  202602  202608  202614       2  202563  202569  202575  202584      75
  202563  202569 -202575  202584      76  202563  202569 -202575  202584      54
  202563  202569 -202575  202584      77  202563  202569  202602  202605       3
  202563  202569  202602  202608      21  202563  202569 -202602  202608      22
  202563  202569 -202602  202608      23  202563  202569 -202602  202608       6
  202626  202623  202629  202635       2  202623  202629  202635  202641       1
  202623  202629 -202635  202641       4  202623  202629 -202635  202641       5
  202623  202629 -202635  202641       6  202623  202629  202635  202674       7
  202623  202629 -202635  202674       8  202623  202629 -202635  202674       9
  202623  202629 -202635  202674       6  202614  202623  202629  202635       2
  202608  202614  202623  202626       3  202608  202614  202623  202629      21
  202608  202614 -202623  202629      22  202608  202614 -202623  202629      23
  202608  202614 -202623  202629       6  202677  202674  202680  202686       2
  202674  202680  202686  202692       1  202674  202680 -202686  202692       4
  202674  202680 -202686  202692       5  202674  202680 -202686  202692       6
  202674  202680  202686  202740       7  202674  202680 -202686  202740       8
  202674  202680 -202686  202740       9  202674  202680 -202686  202740       6
  202650  202641  202635  202674      64  202650  202641 -202635  202674      65
  202650  202641 -202635  202674      54  202650  202641 -202635  202674      66
  202641  202635  202674  202677       3  202641  202635  202674  202680      11
  202641  202635 -202674  202680      12  202641  202635 -202674  202680      13
  202641  202635 -202674  202680       6  202641  202650  202659  202662      67
  202641  202650 -202659  202662      68  202641  202650 -202659  202662      69
  202641  202650 -202659  202662      70  202635  202641  202650  202659      71
  202635  202641 -202650  202659      72  202635  202641 -202650  202659      73
  202635  202641 -202650  202659      74  202635  202674  202680  202686       2
  202629  202635  202641  202650      75  202629  202635 -202641  202650      76
  202629  202635 -202641  202650      54  202629  202635 -202641  202650      77
  202629  202635  202674  202677       3  202629  202635  202674  202680      21
  202629  202635 -202674  202680      22  202629  202635 -202674  202680      23
  202629  202635 -202674  202680       6  202743  202740  202746  202752       2
  202740  202746  202752  202758       1  202740  202746 -202752  202758       4
  202740  202746 -202752  202758       5  202740  202746 -202752  202758       6
  202740  202746  202752  202800       7  202740  202746 -202752  202800       8
  202740  202746 -202752  202800       9  202740  202746 -202752  202800       6
  202701  202692  202686  202740      10  202701  202710  202719  202728      10
  202692  202686  202740  202743       3  202692  202686  202740  202746      11
  202692  202686 -202740  202746      12  202692  202686 -202740  202746      13
  202692  202686 -202740  202746       6  202692  202701  202710  202719      16
  202692  202701 -202710  202719      17  202692  202701 -202710  202719      18
  202686  202692  202701  202710      16  202686  202692 -202701  202710      17
  202686  202692 -202701  202710      18  202686  202740  202746  202752       2
  202680  202686  202692  202701      10  202680  202686  202740  202743       3
  202680  202686  202740  202746      21  202680  202686 -202740  202746      22
  202680  202686 -202740  202746      23  202680  202686 -202740  202746       6
  202803  202800  202806  202812       2  202800  202806  202812  202818       1
  202800  202806 -202812  202818       4  202800  202806 -202812  202818       5
  202800  202806 -202812  202818       6  202800  202806  202812  202836       7
  202800  202806 -202812  202836       8  202800  202806 -202812  202836       9
  202800  202806 -202812  202836       6  202776  202770  202767  202794      41
  202776  202782 -202788  202794      41  202770  202767  202794  202788      41
  202770  202776 -202782  202788      41  202767  202758  202752  202800      42
  202767  202758 -202752  202800      43  202767  202758 -202752  202800      44
  202767  202758 -202752  202800      45  202767  202770  202776  202782      41
  202767  202794 -202788  202782      41  202758  202752  202800  202803       3
  202758  202752  202800  202806      11  202758  202752 -202800  202806      12
  202758  202752 -202800  202806      13  202758  202752 -202800  202806       6
  202758  202767  202770  202776      41  202758  202767  202794  202788      41
  202752  202758  202767  202770       7  202752  202758 -202767  202770      46
  202752  202758 -202767  202770      29  202752  202758 -202767  202770      47
  202752  202758  202767  202794       7  202752  202758 -202767  202794      46
  202752  202758 -202767  202794      29  202752  202758 -202767  202794      47
  202752  202800  202806  202812       2  202746  202752  202758  202767      48
  202746  202752 -202758  202767      49  202746  202752 -202758  202767      44
  202746  202752 -202758  202767      50  202746  202752  202800  202803       3
  202746  202752  202800  202806      21  202746  202752 -202800  202806      22
  202746  202752 -202800  202806      23  202746  202752 -202800  202806       6
  202839  202836  202842  202848       2  202836  202842  202848  202854       1
  202836  202842 -202848  202854       4  202836  202842 -202848  202854       5
  202836  202842 -202848  202854       6  202836  202842  202848  202908       7
  202836  202842 -202848  202908       8  202836  202842 -202848  202908       9
  202836  202842 -202848  202908       6  202827  202818  202812  202836      24
  202827  202818 -202812  202836      25  202827  202818 -202812  202836      26
  202827  202818 -202812  202836      27  202818  202812  202836  202839       3
  202818  202812  202836  202842      11  202818  202812 -202836  202842      12
  202818  202812 -202836  202842      13  202818  202812 -202836  202842       6
  202812  202818  202827  202830       7  202812  202818 -202827  202830      28
  202812  202818 -202827  202830      29  202812  202818 -202827  202830      30
  202812  202818  202827  202833       7  202812  202818 -202827  202833      28
  202812  202818 -202827  202833      29  202812  202818 -202827  202833      30
  202812  202836  202842  202848       2  202806  202812  202818  202827      31
  202806  202812 -202818  202827      32  202806  202812 -202818  202827      26
  202806  202812 -202818  202827      33  202806  202812  202836  202839       3
  202806  202812  202836  202842      21  202806  202812 -202836  202842      22
  202806  202812 -202836  202842      23  202806  202812 -202836  202842       6
  202911  202908  202914  202920       2  202908  202914  202920  202929       7
  202908  202914 -202920  202929       8  202908  202914 -202920  202929       9
  202908  202914 -202920  202929       6  202872  202881  202887  202890      51
  202872  202881 -202887  202890       6  202872  202881  202887  202899      51
  202872  202881 -202887  202899       6  202863  202854  202848  202908      10
  202863  202872  202881  202887       7  202863  202872 -202881  202887      29
  202854  202848  202908  202911       3  202854  202848  202908  202914      11
  202854  202848 -202908  202914      12  202854  202848 -202908  202914      13
  202854  202848 -202908  202914       6  202854  202863  202872  202881      10
  202848  202854  202863  202872      16  202848  202854 -202863  202872      17
  202848  202854 -202863  202872      18  202848  202908  202914  202920       2
  202842  202848  202854  202863      10  202842  202848  202908  202911       3
  202842  202848  202908  202914      21  202842  202848 -202908  202914      22
  202842  202848 -202908  202914      23  202842  202848 -202908  202914       6
  202932  202929  202935  202941       2  202929  202935  202941  202947       1
  202929  202935 -202941  202947       4  202929  202935 -202941  202947       5
  202929  202935 -202941  202947       6  202929  202935  202941  202992       7
  202929  202935 -202941  202992       8  202929  202935 -202941  202992       9
  202929  202935 -202941  202992       6  202920  202929  202935  202941       2
  202914  202920  202929  202932       3  202914  202920  202929  202935      21
  202914  202920 -202929  202935      22  202914  202920 -202929  202935      23
  202914  202920 -202929  202935       6  202995  202992  202998  203004       2
  202992  202998  203004  203010       1  202992  202998 -203004  203010       4
  202992  202998 -203004  203010       5  202992  202998 -203004  203010       6
  202992  202998  203004  203049       7  202992  202998 -203004  203049       8
  202992  202998 -203004  203049       9  202992  202998 -203004  203049       6
  202974  202971  202980  202986      41  202965  202959  202956  202986      41
  202965  202971 -202980  202986      41  202959  202956  202986  202980      41
  202959  202965  202971  202974      41  202959  202965 -202971  202980      41
  202956  202947  202941  202992      42  202956  202947 -202941  202992      43
  202956  202947 -202941  202992      44  202956  202947 -202941  202992      45
  202956  202959  202965  202971      41  202956  202986 -202980  202971      41
  202947  202941  202992  202995       3  202947  202941  202992  202998      11
  202947  202941 -202992  202998      12  202947  202941 -202992  202998      13
  202947  202941 -202992  202998       6  202947  202956  202959  202965      41
  202947  202956  202986  202980      41  202941  202947  202956  202959       7
  202941  202947 -202956  202959      46  202941  202947 -202956  202959      29
  202941  202947 -202956  202959      47  202941  202947  202956  202986       7
  202941  202947 -202956  202986      46  202941  202947 -202956  202986      29
  202941  202947 -202956  202986      47  202941  202992  202998  203004       2
  202935  202941  202947  202956      48  202935  202941 -202947  202956      49
  202935  202941 -202947  202956      44  202935  202941 -202947  202956      50
  202935  202941  202992  202995       3  202935  202941  202992  202998      21
  202935  202941 -202992  202998      22  202935  202941 -202992  202998      23
  202935  202941 -202992  202998       6  203052  203049  203055  203061       2
  203049  203055  203061  203067       1  203049  203055 -203061  203067       4
  203049  203055 -203061  203067       5  203049  203055 -203061  203067       6
  203049  203055  203061  203082       7  203049  203055 -203061  203082       8
  203049  203055 -203061  203082       9  203049  203055 -203061  203082       6
  203028  203010  203004  203049     103  203028  203010 -203004  203049     104
  203028  203010 -203004  203049     105  203028  203010 -203004  203049     106
  203016  203010  203004  203049      34  203016  203010 -203004  203049      35
  203016  203010 -203004  203049      36  203016  203010 -203004  203049      37
  203016  203010  203028  203037     107  203016  203010 -203028  203037     108
  203016  203010 -203028  203037     109  203016  203010 -203028  203037     110
  203010  203004  203049  203052       3  203010  203004  203049  203055      11
  203010  203004 -203049  203055      12  203010  203004 -203049  203055      13
  203010  203004 -203049  203055       6  203004  203010  203028  203037     111
  203004  203010 -203028  203037     112  203004  203010 -203028  203037     109
  203004  203010 -203028  203037     113  203004  203049  203055  203061       2
  202998  203004  203010  203016      38  202998  203004 -203010  203016      39
  202998  203004 -203010  203016      36  202998  203004 -203010  203016      40
  202998  203004  203010  203028     114  202998  203004 -203010  203028     115
  202998  203004 -203010  203028     105  202998  203004 -203010  203028     116
  202998  203004  203049  203052       3  202998  203004  203049  203055      21
  202998  203004 -203049  203055      22  202998  203004 -203049  203055      23
  202998  203004 -203049  203055       6  203085  203082  203088  203091       2
  203085  203082  203088  203118       2  203082  203088  203091  203100       1
  203082  203088 -203091  203100     102  203082  203088 -203091  203100      13
  203082  203088 -203091  203100       6  203082  203088  203118  203109       1
  203082  203088 -203118  203109       4  203082  203088 -203118  203109       5
  203082  203088 -203118  203109       6  203082  203088  203118  203124       7
  203082  203088 -203118  203124       8  203082  203088 -203118  203124       9
  203082  203088 -203118  203124       6  203076  203067  203061  203082     123
  203076  203067 -203061  203082     124  203076  203067 -203061  203082     125
  203076  203067 -203061  203082     126  203067  203061  203082  203085       3
  203067  203061  203082  203088      11  203067  203061 -203082  203088      12
  203067  203061 -203082  203088      13  203067  203061 -203082  203088       6
  203061  203082  203088  203091       2  203061  203082  203088  203118       2
  203055  203061  203067  203076     131  203055  203061 -203067  203076     132
  203055  203061 -203067  203076     125  203055  203061 -203067  203076     133
  203055  203061  203082  203085       3  203055  203061  203082  203088      21
  203055  203061 -203082  203088      22  203055  203061 -203082  203088      23
  203055  203061 -203082  203088       6  203127  203124  203130  203136       2
  203124  203130  203136  203142       1  203124  203130 -203136  203142       4
  203124  203130 -203136  203142       5  203124  203130 -203136  203142       6
  203124  203130  203136  203187       7  203124  203130 -203136  203187       8
  203124  203130 -203136  203187       9  203124  203130 -203136  203187       6
  203118  203124  203130  203136       2  203109  203118  203124  203127       3
  203109  203118  203124  203130      11  203109  203118 -203124  203130      12
  203109  203118 -203124  203130      13  203109  203118 -203124  203130       6
  203100  203091 -203088  203118       3  203100  203109  203118  203124      10
  203091  203088 -203118  203109       3  203091  203088  203118  203124       3
  203091  203100 -203109  203118      16  203091  203100 -203109  203118      17
  203091  203100 -203109  203118      18  203088  203091 -203100  203109      10
  203088  203118 -203109  203100      10  203088  203118  203124  203127       3
  203088  203118  203124  203130      21  203088  203118 -203124  203130      22
  203088  203118 -203124  203130      23  203088  203118 -203124  203130       6
  203190  203187  203193  203199       2  203187  203193  203199  203205       1
  203187  203193 -203199  203205       4  203187  203193 -203199  203205       5
  203187  203193 -203199  203205       6  203187  203193  203199  203247       7
  203187  203193 -203199  203247       8  203187  203193 -203199  203247       9
  203187  203193 -203199  203247       6  203169  203166  203175  203181      41
  203160  203154  203151  203181      41  203160  203166 -203175  203181      41
  203154  203151  203181  203175      41  203154  203160  203166  203169      41
  203154  203160 -203166  203175      41  203151  203142  203136  203187      42
  203151  203142 -203136  203187      43  203151  203142 -203136  203187      44
  203151  203142 -203136  203187      45  203151  203154  203160  203166      41
  203151  203181 -203175  203166      41  203142  203136  203187  203190       3
  203142  203136  203187  203193      11  203142  203136 -203187  203193      12
  203142  203136 -203187  203193      13  203142  203136 -203187  203193       6
  203142  203151  203154  203160      41  203142  203151  203181  203175      41
  203136  203142  203151  203154       7  203136  203142 -203151  203154      46
  203136  203142 -203151  203154      29  203136  203142 -203151  203154      47
  203136  203142  203151  203181       7  203136  203142 -203151  203181      46
  203136  203142 -203151  203181      29  203136  203142 -203151  203181      47
  203136  203187  203193  203199       2  203130  203136  203142  203151      48
  203130  203136 -203142  203151      49  203130  203136 -203142  203151      44
  203130  203136 -203142  203151      50  203130  203136  203187  203190       3
  203130  203136  203187  203193      21  203130  203136 -203187  203193      22
  203130  203136 -203187  203193      23  203130  203136 -203187  203193       6
  203250  203247  203253  203259       2  203247  203253  203259  203265       1
  203247  203253 -203259  203265       4  203247  203253 -203259  203265       5
  203247  203253 -203259  203265       6  203247  203253  203259  203304       7
  203247  203253 -203259  203304       8  203247  203253 -203259  203304       9
  203247  203253 -203259  203304       6  203223  203217  203214  203241      41
  203223  203229 -203235  203241      41  203217  203214  203241  203235      41
  203217  203223 -203229  203235      41  203214  203205  203199  203247      42
  203214  203205 -203199  203247      43  203214  203205 -203199  203247      44
  203214  203205 -203199  203247      45  203214  203217  203223  203229      41
  203214  203241 -203235  203229      41  203205  203199  203247  203250       3
  203205  203199  203247  203253      11  203205  203199 -203247  203253      12
  203205  203199 -203247  203253      13  203205  203199 -203247  203253       6
  203205  203214  203217  203223      41  203205  203214  203241  203235      41
  203199  203205  203214  203217       7  203199  203205 -203214  203217      46
  203199  203205 -203214  203217      29  203199  203205 -203214  203217      47
  203199  203205  203214  203241       7  203199  203205 -203214  203241      46
  203199  203205 -203214  203241      29  203199  203205 -203214  203241      47
  203199  203247  203253  203259       2  203193  203199  203205  203214      48
  203193  203199 -203205  203214      49  203193  203199 -203205  203214      44
  203193  203199 -203205  203214      50  203193  203199  203247  203250       3
  203193  203199  203247  203253      21  203193  203199 -203247  203253      22
  203193  203199 -203247  203253      23  203193  203199 -203247  203253       6
  203307  203304  203310  203316       2  203304  203310  203316  203322       1
  203304  203310 -203316  203322       4  203304  203310 -203316  203322       5
  203304  203310 -203316  203322       6  203304  203310  203316  203346       7
  203304  203310 -203316  203346       8  203304  203310 -203316  203346       9
  203304  203310 -203316  203346       6  203283  203265  203259  203304     103
  203283  203265 -203259  203304     104  203283  203265 -203259  203304     105
  203283  203265 -203259  203304     106  203271  203265  203259  203304      34
  203271  203265 -203259  203304      35  203271  203265 -203259  203304      36
  203271  203265 -203259  203304      37  203271  203265  203283  203292     107
  203271  203265 -203283  203292     108  203271  203265 -203283  203292     109
  203271  203265 -203283  203292     110  203265  203259  203304  203307       3
  203265  203259  203304  203310      11  203265  203259 -203304  203310      12
  203265  203259 -203304  203310      13  203265  203259 -203304  203310       6
  203259  203265  203283  203292     111  203259  203265 -203283  203292     112
  203259  203265 -203283  203292     109  203259  203265 -203283  203292     113
  203259  203304  203310  203316       2  203253  203259  203265  203271      38
  203253  203259 -203265  203271      39  203253  203259 -203265  203271      36
  203253  203259 -203265  203271      40  203253  203259  203265  203283     114
  203253  203259 -203265  203283     115  203253  203259 -203265  203283     105
  203253  203259 -203265  203283     116  203253  203259  203304  203307       3
  203253  203259  203304  203310      21  203253  203259 -203304  203310      22
  203253  203259 -203304  203310      23  203253  203259 -203304  203310       6
  203349  203346  203352  203358       2  203346  203352  203358  203364       1
  203346  203352 -203358  203364       4  203346  203352 -203358  203364       5
  203346  203352 -203358  203364       6  203346  203352  203358  203388       7
  203346  203352 -203358  203388       8  203346  203352 -203358  203388       9
  203346  203352 -203358  203388       6  203331  203322  203316  203346     153
  203331  203322 -203316  203346     154  203331  203322 -203316  203346     155
  203331  203322 -203316  203346     156  203322  203316  203346  203349       3
  203322  203316  203346  203352      11  203322  203316 -203346  203352      12
  203322  203316 -203346  203352      13  203322  203316 -203346  203352       6
  203316  203322  203331  203334       7  203316  203322  203331  203337     157
  203316  203322 -203331  203337     158  203316  203322 -203331  203337     159
  203316  203322 -203331  203337     160  203316  203346  203352  203358       2
  203310  203316  203322  203331     161  203310  203316 -203322  203331     162
  203310  203316 -203322  203331     155  203310  203316 -203322  203331     163
  203310  203316  203346  203349       3  203310  203316  203346  203352      21
  203310  203316 -203346  203352      22  203310  203316 -203346  203352      23
  203310  203316 -203346  203352       6  203391  203388  203394  203400       2
  203388  203394  203400  203406       1  203388  203394 -203400  203406       4
  203388  203394 -203400  203406       5  203388  203394 -203400  203406       6
  203388  203394  203400  203421       7  203388  203394 -203400  203421       8
  203388  203394 -203400  203421       9  203388  203394 -203400  203421       6
  203382  203364  203358  203388      86  203382  203364 -203358  203388      87
  203382  203364 -203358  203388      88  203382  203364 -203358  203388      89
  203370  203364  203358  203388      34  203370  203364 -203358  203388      35
  203370  203364 -203358  203388      36  203370  203364 -203358  203388      37
  203364  203358  203388  203391       3  203364  203358  203388  203394      11
  203364  203358 -203388  203394      12  203364  203358 -203388  203394      13
  203364  203358 -203388  203394       6  203358  203388  203394  203400       2
  203352  203358  203364  203370      38  203352  203358 -203364  203370      39
  203352  203358 -203364  203370      36  203352  203358 -203364  203370      40
  203352  203358  203364  203382      99  203352  203358 -203364  203382     100
  203352  203358 -203364  203382      88  203352  203358 -203364  203382     101
  203352  203358  203388  203391       3  203352  203358  203388  203394      21
  203352  203358 -203388  203394      22  203352  203358 -203388  203394      23
  203352  203358 -203388  203394       6  203424  203421  203427  203433       2
  203421  203427  203433  203439       1  203421  203427 -203433  203439       4
  203421  203427 -203433  203439       5  203421  203427 -203433  203439       6
  203421  203427  203433  203487       7  203421  203427 -203433  203487       8
  203421  203427 -203433  203487       9  203421  203427 -203433  203487       6
  203415  203406  203400  203421     123  203415  203406 -203400  203421     124
  203415  203406 -203400  203421     125  203415  203406 -203400  203421     126
  203406  203400  203421  203424       3  203406  203400  203421  203427      11
  203406  203400 -203421  203427      12  203406  203400 -203421  203427      13
  203406  203400 -203421  203427       6  203400  203421  203427  203433       2
  203394  203400  203406  203415     131  203394  203400 -203406  203415     132
  203394  203400 -203406  203415     125  203394  203400 -203406  203415     133
  203394  203400  203421  203424       3  203394  203400  203421  203427      21
  203394  203400 -203421  203427      22  203394  203400 -203421  203427      23
  203394  203400 -203421  203427       6  203490  203487  203493  203499       2
  203487  203493  203499  203508       7  203487  203493 -203499  203508       8
  203487  203493 -203499  203508       9  203487  203493 -203499  203508       6
  203448  203439  203433  203487      10  203448  203457  203466  203475      10
  203439  203433  203487  203490       3  203439  203433  203487  203493      11
  203439  203433 -203487  203493      12  203439  203433 -203487  203493      13
  203439  203433 -203487  203493       6  203439  203448  203457  203466      16
  203439  203448 -203457  203466      17  203439  203448 -203457  203466      18
  203433  203439  203448  203457      16  203433  203439 -203448  203457      17
  203433  203439 -203448  203457      18  203433  203487  203493  203499       2
  203427  203433  203439  203448      10  203427  203433  203487  203490       3
  203427  203433  203487  203493      21  203427  203433 -203487  203493      22
  203427  203433 -203487  203493      23  203427  203433 -203487  203493       6
  203511  203508  203514  203520       2  203508  203514  203520  203526       1
  203508  203514 -203520  203526       4  203508  203514 -203520  203526       5
  203508  203514 -203520  203526       6  203508  203514  203520  203559       7
  203508  203514 -203520  203559       8  203508  203514 -203520  203559       9
  203508  203514 -203520  203559       6  203499  203508  203514  203520       2
  203493  203499  203508  203511       3  203493  203499  203508  203514      21
  203493  203499 -203508  203514      22  203493  203499 -203508  203514      23
  203493  203499 -203508  203514       6  203562  203559  203565  203571       2
  203559  203565  203571  203577       1  203559  203565 -203571  203577       4
  203559  203565 -203571  203577       5  203559  203565 -203571  203577       6
  203559  203565  203571  203625       7  203559  203565 -203571  203625       8
  203559  203565 -203571  203625       9  203559  203565 -203571  203625       6
  203535  203526  203520  203559      64  203535  203526 -203520  203559      65
  203535  203526 -203520  203559      54  203535  203526 -203520  203559      66
  203526  203520  203559  203562       3  203526  203520  203559  203565      11
  203526  203520 -203559  203565      12  203526  203520 -203559  203565      13
  203526  203520 -203559  203565       6  203526  203535  203544  203547       7
  203526  203535  203544  203550      78  203526  203535 -203544  203550      79
  203526  203535 -203544  203550      80  203526  203535 -203544  203550      81
  203520  203526  203535  203544      82  203520  203526 -203535  203544      83
  203520  203526 -203535  203544      84  203520  203526 -203535  203544      85
  203520  203559  203565  203571       2  203514  203520  203526  203535      75
  203514  203520 -203526  203535      76  203514  203520 -203526  203535      54
  203514  203520 -203526  203535      77  203514  203520  203559  203562       3
  203514  203520  203559  203565      21  203514  203520 -203559  203565      22
  203514  203520 -203559  203565      23  203514  203520 -203559  203565       6
  203628  203625  203631  203637       2  203625  203631  203637  203643       1
  203625  203631 -203637  203643       4  203625  203631 -203637  203643       5
  203625  203631 -203637  203643       6  203625  203631  203637  203658       7
  203625  203631 -203637  203658       8  203625  203631 -203637  203658       9
  203625  203631 -203637  203658       6  203586  203577  203571  203625      10
  203586  203595  203604  203613      10  203577  203571  203625  203628       3
  203577  203571  203625  203631      11  203577  203571 -203625  203631      12
  203577  203571 -203625  203631      13  203577  203571 -203625  203631       6
  203577  203586  203595  203604      16  203577  203586 -203595  203604      17
  203577  203586 -203595  203604      18  203571  203577  203586  203595      16
  203571  203577 -203586  203595      17  203571  203577 -203586  203595      18
  203571  203625  203631  203637       2  203565  203571  203577  203586      10
  203565  203571  203625  203628       3  203565  203571  203625  203631      21
  203565  203571 -203625  203631      22  203565  203571 -203625  203631      23
  203565  203571 -203625  203631       6  203661  203658  203664  203670       2
  203658  203664  203670  203676       1  203658  203664 -203670  203676       4
  203658  203664 -203670  203676       5  203658  203664 -203670  203676       6
  203658  203664  203670  203703       7  203658  203664 -203670  203703       8
  203658  203664 -203670  203703       9  203658  203664 -203670  203703       6
  203652  203643  203637  203658     164  203652  203643 -203637  203658     165
  203652  203643 -203637  203658     166  203652  203643 -203637  203658     167
  203643  203637  203658  203661       3  203643  203637  203658  203664      11
  203643  203637 -203658  203664      12  203643  203637 -203658  203664      13
  203643  203637 -203658  203664       6  203637  203658  203664  203670       2
  203631  203637  203643  203652     173  203631  203637 -203643  203652     174
  203631  203637 -203643  203652     166  203631  203637 -203643  203652     175
  203631  203637  203658  203661       3  203631  203637  203658  203664      21
  203631  203637 -203658  203664      22  203631  203637 -203658  203664      23
  203631  203637 -203658  203664       6  203706  203703  203709  203715       2
  203703  203709  203715  203721       1  203703  203709 -203715  203721       4
  203703  203709 -203715  203721       5  203703  203709 -203715  203721       6
  203703  203709  203715  203763       7  203703  203709 -203715  203763       8
  203703  203709 -203715  203763       9  203703  203709 -203715  203763       6
  203685  203676  203670  203703      64  203685  203676 -203670  203703      65
  203685  203676 -203670  203703      54  203685  203676 -203670  203703      66
  203676  203670  203703  203706       3  203676  203670  203703  203709      11
  203676  203670 -203703  203709      12  203676  203670 -203703  203709      13
  203676  203670 -203703  203709       6  203676  203685  203694  203697     117
  203676  203685 -203694  203697     118  203676  203685  203694  203700     117
  203676  203685 -203694  203700     118  203670  203676  203685  203694     119
  203670  203676 -203685  203694     120  203670  203676 -203685  203694     121
  203670  203676 -203685  203694     122  203670  203703  203709  203715       2
  203664  203670  203676  203685      75  203664  203670 -203676  203685      76
  203664  203670 -203676  203685      54  203664  203670 -203676  203685      77
  203664  203670  203703  203706       3  203664  203670  203703  203709      21
  203664  203670 -203703  203709      22  203664  203670 -203703  203709      23
  203664  203670 -203703  203709       6  203766  203763  203769  203775       2
  203763  203769  203775  203781       1  203763  203769 -203775  203781       4
  203763  203769 -203775  203781       5  203763  203769 -203775  203781       6
  203763  203769  203775  203814       7  203763  203769 -203775  203814       8
  203763  203769 -203775  203814       9  203763  203769 -203775  203814       6
  203739  203733  203730  203757      41  203739  203745 -203751  203757      41
  203733  203730  203757  203751      41  203733  203739 -203745  203751      41
  203730  203721  203715  203763      42  203730  203721 -203715  203763      43
  203730  203721 -203715  203763      44  203730  203721 -203715  203763      45
  203730  203733  203739  203745      41  203730  203757 -203751  203745      41
  203721  203715  203763  203766       3  203721  203715  203763  203769      11
  203721  203715 -203763  203769      12  203721  203715 -203763  203769      13
  203721  203715 -203763  203769       6  203721  203730  203733  203739      41
  203721  203730  203757  203751      41  203715  203721  203730  203733       7
  203715  203721 -203730  203733      46  203715  203721 -203730  203733      29
  203715  203721 -203730  203733      47  203715  203721  203730  203757       7
  203715  203721 -203730  203757      46  203715  203721 -203730  203757      29
  203715  203721 -203730  203757      47  203715  203763  203769  203775       2
  203709  203715  203721  203730      48  203709  203715 -203721  203730      49
  203709  203715 -203721  203730      44  203709  203715 -203721  203730      50
  203709  203715  203763  203766       3  203709  203715  203763  203769      21
  203709  203715 -203763  203769      22  203709  203715 -203763  203769      23
  203709  203715 -203763  203769       6  203817  203814  203820  203826       2
  203814  203820  203826  203832       1  203814  203820 -203826  203832       4
  203814  203820 -203826  203832       5  203814  203820 -203826  203832       6
  203814  203820  203826  203850       7  203814  203820 -203826  203850       8
  203814  203820 -203826  203850       9  203814  203820 -203826  203850       6
  203790  203781  203775  203814      64  203790  203781 -203775  203814      65
  203790  203781 -203775  203814      54  203790  203781 -203775  203814      66
  203781  203775  203814  203817       3  203781  203775  203814  203820      11
  203781  203775 -203814  203820      12  203781  203775 -203814  203820      13
  203781  203775 -203814  203820       6  203781  203790  203799  203802       7
  203781  203790  203799  203805      78  203781  203790 -203799  203805      79
  203781  203790 -203799  203805      80  203781  203790 -203799  203805      81
  203775  203781  203790  203799      82  203775  203781 -203790  203799      83
  203775  203781 -203790  203799      84  203775  203781 -203790  203799      85
  203775  203814  203820  203826       2  203769  203775  203781  203790      75
  203769  203775 -203781  203790      76  203769  203775 -203781  203790      54
  203769  203775 -203781  203790      77  203769  203775  203814  203817       3
  203769  203775  203814  203820      21  203769  203775 -203814  203820      22
  203769  203775 -203814  203820      23  203769  203775 -203814  203820       6
  203853  203850  203856  203862       2  203850  203856  203862  203868       1
  203850  203856 -203862  203868       4  203850  203856 -203862  203868       5
  203850  203856 -203862  203868       6  203850  203856  203862  203880       7
  203850  203856 -203862  203880       8  203850  203856 -203862  203880       9
  203850  203856 -203862  203880       6  203841  203832  203826  203850      24
  203841  203832 -203826  203850      25  203841  203832 -203826  203850      26
  203841  203832 -203826  203850      27  203832  203826  203850  203853       3
  203832  203826  203850  203856      11  203832  203826 -203850  203856      12
  203832  203826 -203850  203856      13  203832  203826 -203850  203856       6
  203826  203832  203841  203844       7  203826  203832 -203841  203844      28
  203826  203832 -203841  203844      29  203826  203832 -203841  203844      30
  203826  203832  203841  203847       7  203826  203832 -203841  203847      28
  203826  203832 -203841  203847      29  203826  203832 -203841  203847      30
  203826  203850  203856  203862       2  203820  203826  203832  203841      31
  203820  203826 -203832  203841      32  203820  203826 -203832  203841      26
  203820  203826 -203832  203841      33  203820  203826  203850  203853       3
  203820  203826  203850  203856      21  203820  203826 -203850  203856      22
  203820  203826 -203850  203856      23  203820  203826 -203850  203856       6
  203883  203880  203886  203892       2  203880  203886  203892  203898       1
  203880  203886 -203892  203898       4  203880  203886 -203892  203898       5
  203880  203886 -203892  203898       6  203880  203886  203892  203943       7
  203880  203886 -203892  203943       8  203880  203886 -203892  203943       9
  203880  203886 -203892  203943       6  203868  203862  203880  203883       3
  203868  203862  203880  203886      11  203868  203862 -203880  203886      12
  203868  203862 -203880  203886      13  203868  203862 -203880  203886       6
  203862  203880  203886  203892       2  203856  203862  203880  203883       3
  203856  203862  203880  203886      21  203856  203862 -203880  203886      22
  203856  203862 -203880  203886      23  203856  203862 -203880  203886       6
  203946  203943  203949  203955       2  203943  203949  203955  203961       1
  203943  203949 -203955  203961       4  203943  203949 -203955  203961       5
  203943  203949 -203955  203961       6  203943  203949  203955  203991       7
  203943  203949 -203955  203991       8  203943  203949 -203955  203991       9
  203943  203949 -203955  203991       6  203925  203922  203931  203937      41
  203916  203910  203907  203937      41  203916  203922 -203931  203937      41
  203910  203907  203937  203931      41  203910  203916  203922  203925      41
  203910  203916 -203922  203931      41  203907  203898  203892  203943      42
  203907  203898 -203892  203943      43  203907  203898 -203892  203943      44
  203907  203898 -203892  203943      45  203907  203910  203916  203922      41
  203907  203937 -203931  203922      41  203898  203892  203943  203946       3
  203898  203892  203943  203949      11  203898  203892 -203943  203949      12
  203898  203892 -203943  203949      13  203898  203892 -203943  203949       6
  203898  203907  203910  203916      41  203898  203907  203937  203931      41
  203892  203898  203907  203910       7  203892  203898 -203907  203910      46
  203892  203898 -203907  203910      29  203892  203898 -203907  203910      47
  203892  203898  203907  203937       7  203892  203898 -203907  203937      46
  203892  203898 -203907  203937      29  203892  203898 -203907  203937      47
  203892  203943  203949  203955       2  203886  203892  203898  203907      48
  203886  203892 -203898  203907      49  203886  203892 -203898  203907      44
  203886  203892 -203898  203907      50  203886  203892  203943  203946       3
  203886  203892  203943  203949      21  203886  203892 -203943  203949      22
  203886  203892 -203943  203949      23  203886  203892 -203943  203949       6
  203994  203991  203997  204003       2  203991  203997  204003  204009       1
  203991  203997 -204003  204009       4  203991  203997 -204003  204009       5
  203991  203997 -204003  204009       6  203991  203997  204003  204048       7
  203991  203997 -204003  204048       8  203991  203997 -204003  204048       9
  203991  203997 -204003  204048       6  203979  203961  203955  203991      34
  203979  203961 -203955  203991      35  203979  203961 -203955  203991      36
  203979  203961 -203955  203991      37  203967  203961  203955  203991      34
  203967  203961 -203955  203991      35  203967  203961 -203955  203991      36
  203967  203961 -203955  203991      37  203961  203955  203991  203994       3
  203961  203955  203991  203997      11  203961  203955 -203991  203997      12
  203961  203955 -203991  203997      13  203961  203955 -203991  203997       6
  203955  203991  203997  204003       2  203949  203955  203961  203967      38
  203949  203955 -203961  203967      39  203949  203955 -203961  203967      36
  203949  203955 -203961  203967      40  203949  203955  203961  203979      38
  203949  203955 -203961  203979      39  203949  203955 -203961  203979      36
  203949  203955 -203961  203979      40  203949  203955  203991  203994       3
  203949  203955  203991  203997      21  203949  203955 -203991  203997      22
  203949  203955 -203991  203997      23  203949  203955 -203991  203997       6
  204051  204048  204054  204060       2  204048  204054  204060  204066       1
  204048  204054 -204060  204066       4  204048  204054 -204060  204066       5
  204048  204054 -204060  204066       6  204048  204054  204060  204105       7
  204048  204054 -204060  204105       8  204048  204054 -204060  204105       9
  204048  204054 -204060  204105       6  204018  204009  204003  204048      52
  204018  204009 -204003  204048      53  204018  204009 -204003  204048      54
  204018  204009 -204003  204048      55  204009  204003  204048  204051       3
  204009  204003  204048  204054      11  204009  204003 -204048  204054      12
  204009  204003 -204048  204054      13  204009  204003 -204048  204054       6
  204003  204009  204018  204024      56  204003  204009 -204018  204024      57
  204003  204009 -204018  204024      58  204003  204009 -204018  204024      59
  204003  204009  204018  204036      56  204003  204009 -204018  204036      57
  204003  204009 -204018  204036      58  204003  204009 -204018  204036      59
  204003  204048  204054  204060       2  203997  204003  204009  204018      60
  203997  204003 -204009  204018      61  203997  204003 -204009  204018      54
  203997  204003 -204009  204018      62  203997  204003  204048  204051       3
  203997  204003  204048  204054      21  203997  204003 -204048  204054      22
  203997  204003 -204048  204054      23  203997  204003 -204048  204054       6
  204108  204105  204111  204117       2  204105  204111  204117  204123       1
  204105  204111 -204117  204123       4  204105  204111 -204117  204123       5
  204105  204111 -204117  204123       6  204105  204111  204117  204138       7
  204105  204111 -204117  204138       8  204105  204111 -204117  204138       9
  204105  204111 -204117  204138       6  204075  204066  204060  204105      52
  204075  204066 -204060  204105      53  204075  204066 -204060  204105      54
  204075  204066 -204060  204105      55  204066  204060  204105  204108       3
  204066  204060  204105  204111      11  204066  204060 -204105  204111      12
  204066  204060 -204105  204111      13  204066  204060 -204105  204111       6
  204060  204066  204075  204081      56  204060  204066 -204075  204081      57
  204060  204066 -204075  204081      58  204060  204066 -204075  204081      59
  204060  204066  204075  204093      56  204060  204066 -204075  204093      57
  204060  204066 -204075  204093      58  204060  204066 -204075  204093      59
  204060  204105  204111  204117       2  204054  204060  204066  204075      60
  204054  204060 -204066  204075      61  204054  204060 -204066  204075      54
  204054  204060 -204066  204075      62  204054  204060  204105  204108       3
  204054  204060  204105  204111      21  204054  204060 -204105  204111      22
  204054  204060 -204105  204111      23  204054  204060 -204105  204111       6
  204141  204138  204144  204150       2  204138  204144  204150  204156       1
  204138  204144 -204150  204156       4  204138  204144 -204150  204156       5
  204138  204144 -204150  204156       6  204138  204144  204150  204183       7
  204138  204144 -204150  204183       8  204138  204144 -204150  204183       9
  204138  204144 -204150  204183       6  204132  204123  204117  204138     123
  204132  204123 -204117  204138     124  204132  204123 -204117  204138     125
  204132  204123 -204117  204138     126  204123  204117  204138  204141       3
  204123  204117  204138  204144      11  204123  204117 -204138  204144      12
  204123  204117 -204138  204144      13  204123  204117 -204138  204144       6
  204117  204138  204144  204150       2  204111  204117  204123  204132     131
  204111  204117 -204123  204132     132  204111  204117 -204123  204132     125
  204111  204117 -204123  204132     133  204111  204117  204138  204141       3
  204111  204117  204138  204144      21  204111  204117 -204138  204144      22
  204111  204117 -204138  204144      23  204111  204117 -204138  204144       6
  204186  204183  204189  204195       2  204183  204189  204195  204201       1
  204183  204189 -204195  204201       4  204183  204189 -204195  204201       5
  204183  204189 -204195  204201       6  204183  204189  204195  204249       7
  204183  204189 -204195  204249       8  204183  204189 -204195  204249       9
  204183  204189 -204195  204249       6  204165  204156  204150  204183      64
  204165  204156 -204150  204183      65  204165  204156 -204150  204183      54
  204165  204156 -204150  204183      66  204156  204150  204183  204186       3
  204156  204150  204183  204189      11  204156  204150 -204183  204189      12
  204156  204150 -204183  204189      13  204156  204150 -204183  204189       6
  204156  204165  204174  204177     117  204156  204165 -204174  204177     118
  204156  204165  204174  204180     117  204156  204165 -204174  204180     118
  204150  204156  204165  204174     119  204150  204156 -204165  204174     120
  204150  204156 -204165  204174     121  204150  204156 -204165  204174     122
  204150  204183  204189  204195       2  204144  204150  204156  204165      75
  204144  204150 -204156  204165      76  204144  204150 -204156  204165      54
  204144  204150 -204156  204165      77  204144  204150  204183  204186       3
  204144  204150  204183  204189      21  204144  204150 -204183  204189      22
  204144  204150 -204183  204189      23  204144  204150 -204183  204189       6
  204252  204249  204255  204261       2  204249  204255  204261  204267       1
  204249  204255 -204261  204267       4  204249  204255 -204261  204267       5
  204249  204255 -204261  204267       6  204249  204255  204261  204315       7
  204249  204255 -204261  204315       8  204249  204255 -204261  204315       9
  204249  204255 -204261  204315       6  204210  204201  204195  204249      10
  204210  204219  204228  204237      10  204201  204195  204249  204252       3
  204201  204195  204249  204255      11  204201  204195 -204249  204255      12
  204201  204195 -204249  204255      13  204201  204195 -204249  204255       6
  204201  204210  204219  204228      16  204201  204210 -204219  204228      17
  204201  204210 -204219  204228      18  204195  204201  204210  204219      16
  204195  204201 -204210  204219      17  204195  204201 -204210  204219      18
  204195  204249  204255  204261       2  204189  204195  204201  204210      10
  204189  204195  204249  204252       3  204189  204195  204249  204255      21
  204189  204195 -204249  204255      22  204189  204195 -204249  204255      23
  204189  204195 -204249  204255       6  204318  204315  204321  204327       2
  204315  204321  204327  204333       1  204315  204321 -204327  204333       4
  204315  204321 -204327  204333       5  204315  204321 -204327  204333       6
  204315  204321  204327  204372       7  204315  204321 -204327  204372       8
  204315  204321 -204327  204372       9  204315  204321 -204327  204372       6
  204276  204267  204261  204315      10  204276  204285  204294  204303      10
  204267  204261  204315  204318       3  204267  204261  204315  204321      11
  204267  204261 -204315  204321      12  204267  204261 -204315  204321      13
  204267  204261 -204315  204321       6  204267  204276  204285  204294      16
  204267  204276 -204285  204294      17  204267  204276 -204285  204294      18
  204261  204267  204276  204285      16  204261  204267 -204276  204285      17
  204261  204267 -204276  204285      18  204261  204315  204321  204327       2
  204255  204261  204267  204276      10  204255  204261  204315  204318       3
  204255  204261  204315  204321      21  204255  204261 -204315  204321      22
  204255  204261 -204315  204321      23  204255  204261 -204315  204321       6
  204375  204372  204378  204384       2  204372  204378  204384  204390       1
  204372  204378 -204384  204390       4  204372  204378 -204384  204390       5
  204372  204378 -204384  204390       6  204372  204378  204384  204405       7
  204372  204378 -204384  204405       8  204372  204378 -204384  204405       9
  204372  204378 -204384  204405       6  204351  204333  204327  204372     103
  204351  204333 -204327  204372     104  204351  204333 -204327  204372     105
  204351  204333 -204327  204372     106  204339  204333  204327  204372      34
  204339  204333 -204327  204372      35  204339  204333 -204327  204372      36
  204339  204333 -204327  204372      37  204339  204333  204351  204360     107
  204339  204333 -204351  204360     108  204339  204333 -204351  204360     109
  204339  204333 -204351  204360     110  204333  204327  204372  204375       3
  204333  204327  204372  204378      11  204333  204327 -204372  204378      12
  204333  204327 -204372  204378      13  204333  204327 -204372  204378       6
  204327  204333  204351  204360     111  204327  204333 -204351  204360     112
  204327  204333 -204351  204360     109  204327  204333 -204351  204360     113
  204327  204372  204378  204384       2  204321  204327  204333  204339      38
  204321  204327 -204333  204339      39  204321  204327 -204333  204339      36
  204321  204327 -204333  204339      40  204321  204327  204333  204351     114
  204321  204327 -204333  204351     115  204321  204327 -204333  204351     105
  204321  204327 -204333  204351     116  204321  204327  204372  204375       3
  204321  204327  204372  204378      21  204321  204327 -204372  204378      22
  204321  204327 -204372  204378      23  204321  204327 -204372  204378       6
  204408  204405  204411  204417       2  204405  204411  204417  204423       1
  204405  204411 -204417  204423       4  204405  204411 -204417  204423       5
  204405  204411 -204417  204423       6  204405  204411  204417  204438       7
  204405  204411 -204417  204438       8  204405  204411 -204417  204438       9
  204405  204411 -204417  204438       6  204399  204390  204384  204405     123
  204399  204390 -204384  204405     124  204399  204390 -204384  204405     125
  204399  204390 -204384  204405     126  204390  204384  204405  204408       3
  204390  204384  204405  204411      11  204390  204384 -204405  204411      12
  204390  204384 -204405  204411      13  204390  204384 -204405  204411       6
  204384  204405  204411  204417       2  204378  204384  204390  204399     131
  204378  204384 -204390  204399     132  204378  204384 -204390  204399     125
  204378  204384 -204390  204399     133  204378  204384  204405  204408       3
  204378  204384  204405  204411      21  204378  204384 -204405  204411      22
  204378  204384 -204405  204411      23  204378  204384 -204405  204411       6
  204441  204438  204444  204450       2  204438  204444  204450  204456       1
  204438  204444 -204450  204456       4  204438  204444 -204450  204456       5
  204438  204444 -204450  204456       6  204438  204444  204450  204495       7
  204438  204444 -204450  204495       8  204438  204444 -204450  204495       9
  204438  204444 -204450  204495       6  204432  204423  204417  204438     123
  204432  204423 -204417  204438     124  204432  204423 -204417  204438     125
  204432  204423 -204417  204438     126  204423  204417  204438  204441       3
  204423  204417  204438  204444      11  204423  204417 -204438  204444      12
  204423  204417 -204438  204444      13  204423  204417 -204438  204444       6
  204417  204438  204444  204450       2  204411  204417  204423  204432     131
  204411  204417 -204423  204432     132  204411  204417 -204423  204432     125
  204411  204417 -204423  204432     133  204411  204417  204438  204441       3
  204411  204417  204438  204444      21  204411  204417 -204438  204444      22
  204411  204417 -204438  204444      23  204411  204417 -204438  204444       6
  204498  204495  204501  204507       2  204495  204501  204507  204513       1
  204495  204501 -204507  204513       4  204495  204501 -204507  204513       5
  204495  204501 -204507  204513       6  204495  204501  204507  204546       7
  204495  204501 -204507  204546       8  204495  204501 -204507  204546       9
  204495  204501 -204507  204546       6  204474  204456  204450  204495     103
  204474  204456 -204450  204495     104  204474  204456 -204450  204495     105
  204474  204456 -204450  204495     106  204462  204456  204450  204495      34
  204462  204456 -204450  204495      35  204462  204456 -204450  204495      36
  204462  204456 -204450  204495      37  204462  204456  204474  204483     107
  204462  204456 -204474  204483     108  204462  204456 -204474  204483     109
  204462  204456 -204474  204483     110  204456  204450  204495  204498       3
  204456  204450  204495  204501      11  204456  204450 -204495  204501      12
  204456  204450 -204495  204501      13  204456  204450 -204495  204501       6
  204450  204456  204474  204483     111  204450  204456 -204474  204483     112
  204450  204456 -204474  204483     109  204450  204456 -204474  204483     113
  204450  204495  204501  204507       2  204444  204450  204456  204462      38
  204444  204450 -204456  204462      39  204444  204450 -204456  204462      36
  204444  204450 -204456  204462      40  204444  204450  204456  204474     114
  204444  204450 -204456  204474     115  204444  204450 -204456  204474     105
  204444  204450 -204456  204474     116  204444  204450  204495  204498       3
  204444  204450  204495  204501      21  204444  204450 -204495  204501      22
  204444  204450 -204495  204501      23  204444  204450 -204495  204501       6
  204549  204546  204552  204558       2  204546  204552  204558  204564       1
  204546  204552 -204558  204564       4  204546  204552 -204558  204564       5
  204546  204552 -204558  204564       6  204546  204552  204558  204579       7
  204546  204552 -204558  204579       8  204546  204552 -204558  204579       9
  204546  204552 -204558  204579       6  204522  204513  204507  204546      64
  204522  204513 -204507  204546      65  204522  204513 -204507  204546      54
  204522  204513 -204507  204546      66  204513  204507  204546  204549       3
  204513  204507  204546  204552      11  204513  204507 -204546  204552      12
  204513  204507 -204546  204552      13  204513  204507 -204546  204552       6
  204513  204522  204531  204534       7  204513  204522  204531  204537      78
  204513  204522 -204531  204537      79  204513  204522 -204531  204537      80
  204513  204522 -204531  204537      81  204507  204513  204522  204531      82
  204507  204513 -204522  204531      83  204507  204513 -204522  204531      84
  204507  204513 -204522  204531      85  204507  204546  204552  204558       2
  204501  204507  204513  204522      75  204501  204507 -204513  204522      76
  204501  204507 -204513  204522      54  204501  204507 -204513  204522      77
  204501  204507  204546  204549       3  204501  204507  204546  204552      21
  204501  204507 -204546  204552      22  204501  204507 -204546  204552      23
  204501  204507 -204546  204552       6  204582  204579  204585  204591       2
  204579  204585  204591  204597       1  204579  204585 -204591  204597       4
  204579  204585 -204591  204597       5  204579  204585 -204591  204597       6
  204579  204585  204591  204636       7  204579  204585 -204591  204636       8
  204579  204585 -204591  204636       9  204579  204585 -204591  204636       6
  204573  204564  204558  204579     123  204573  204564 -204558  204579     124
  204573  204564 -204558  204579     125  204573  204564 -204558  204579     126
  204564  204558  204579  204582       3  204564  204558  204579  204585      11
  204564  204558 -204579  204585      12  204564  204558 -204579  204585      13
  204564  204558 -204579  204585       6  204558  204579  204585  204591       2
  204552  204558  204564  204573     131  204552  204558 -204564  204573     132
  204552  204558 -204564  204573     125  204552  204558 -204564  204573     133
  204552  204558  204579  204582       3  204552  204558  204579  204585      21
  204552  204558 -204579  204585      22  204552  204558 -204579  204585      23
  204552  204558 -204579  204585       6  204639  204636  204642  204648       2
  204636  204642  204648  204654       1  204636  204642 -204648  204654       4
  204636  204642 -204648  204654       5  204636  204642 -204648  204654       6
  204636  204642  204648  204684       7  204636  204642 -204648  204684       8
  204636  204642 -204648  204684       9  204636  204642 -204648  204684       6
  204615  204597  204591  204636     103  204615  204597 -204591  204636     104
  204615  204597 -204591  204636     105  204615  204597 -204591  204636     106
  204603  204597  204591  204636      34  204603  204597 -204591  204636      35
  204603  204597 -204591  204636      36  204603  204597 -204591  204636      37
  204603  204597  204615  204624     107  204603  204597 -204615  204624     108
  204603  204597 -204615  204624     109  204603  204597 -204615  204624     110
  204597  204591  204636  204639       3  204597  204591  204636  204642      11
  204597  204591 -204636  204642      12  204597  204591 -204636  204642      13
  204597  204591 -204636  204642       6  204591  204597  204615  204624     111
  204591  204597 -204615  204624     112  204591  204597 -204615  204624     109
  204591  204597 -204615  204624     113  204591  204636  204642  204648       2
  204585  204591  204597  204603      38  204585  204591 -204597  204603      39
  204585  204591 -204597  204603      36  204585  204591 -204597  204603      40
  204585  204591  204597  204615     114  204585  204591 -204597  204615     115
  204585  204591 -204597  204615     105  204585  204591 -204597  204615     116
  204585  204591  204636  204639       3  204585  204591  204636  204642      21
  204585  204591 -204636  204642      22  204585  204591 -204636  204642      23
  204585  204591 -204636  204642       6  204687  204684  204690  204693       2
  204687  204684  204690  204720       2  204684  204690  204693  204702       1
  204684  204690 -204693  204702     102  204684  204690 -204693  204702      13
  204684  204690 -204693  204702       6  204684  204690  204720  204711       1
  204684  204690 -204720  204711       4  204684  204690 -204720  204711       5
  204684  204690 -204720  204711       6  204684  204690  204720  204726       7
  204684  204690 -204720  204726       8  204684  204690 -204720  204726       9
  204684  204690 -204720  204726       6  204672  204654  204648  204684      34
  204672  204654 -204648  204684      35  204672  204654 -204648  204684      36
  204672  204654 -204648  204684      37  204660  204654  204648  204684      34
  204660  204654 -204648  204684      35  204660  204654 -204648  204684      36
  204660  204654 -204648  204684      37  204654  204648  204684  204687       3
  204654  204648  204684  204690      11  204654  204648 -204684  204690      12
  204654  204648 -204684  204690      13  204654  204648 -204684  204690       6
  204648  204684  204690  204693       2  204648  204684  204690  204720       2
  204642  204648  204654  204660      38  204642  204648 -204654  204660      39
  204642  204648 -204654  204660      36  204642  204648 -204654  204660      40
  204642  204648  204654  204672      38  204642  204648 -204654  204672      39
  204642  204648 -204654  204672      36  204642  204648 -204654  204672      40
  204642  204648  204684  204687       3  204642  204648  204684  204690      21
  204642  204648 -204684  204690      22  204642  204648 -204684  204690      23
  204642  204648 -204684  204690       6  204729  204726  204732  204738       2
  204726  204732  204738  204744       1  204726  204732 -204738  204744       4
  204726  204732 -204738  204744       5  204726  204732 -204738  204744       6
  204726  204732  204738  204756       7  204726  204732 -204738  204756       8
  204726  204732 -204738  204756       9  204726  204732 -204738  204756       6
  204720  204726  204732  204738       2  204711  204720  204726  204729       3
  204711  204720  204726  204732      11  204711  204720 -204726  204732      12
  204711  204720 -204726  204732      13  204711  204720 -204726  204732       6
  204702  204693 -204690  204720       3  204702  204711  204720  204726      10
  204693  204690 -204720  204711       3  204693  204690  204720  204726       3
  204693  204702 -204711  204720      16  204693  204702 -204711  204720      17
  204693  204702 -204711  204720      18  204690  204693 -204702  204711      10
  204690  204720 -204711  204702      10  204690  204720  204726  204729       3
  204690  204720  204726  204732      21  204690  204720 -204726  204732      22
  204690  204720 -204726  204732      23  204690  204720 -204726  204732       6
  204759  204756  204762  204768       2  204756  204762  204768  204774       1
  204756  204762 -204768  204774       4  204756  204762 -204768  204774       5
  204756  204762 -204768  204774       6  204756  204762  204768  204813       7
  204756  204762 -204768  204813       8  204756  204762 -204768  204813       9
  204756  204762 -204768  204813       6  204744  204738  204756  204759       3
  204744  204738  204756  204762      11  204744  204738 -204756  204762      12
  204744  204738 -204756  204762      13  204744  204738 -204756  204762       6
  204738  204756  204762  204768       2  204732  204738  204756  204759       3
  204732  204738  204756  204762      21  204732  204738 -204756  204762      22
  204732  204738 -204756  204762      23  204732  204738 -204756  204762       6
  204816  204813  204819  204825       2  204813  204819  204825  204831       1
  204813  204819 -204825  204831       4  204813  204819 -204825  204831       5
  204813  204819 -204825  204831       6  204813  204819  204825  204858       7
  204813  204819 -204825  204858       8  204813  204819 -204825  204858       9
  204813  204819 -204825  204858       6  204783  204774  204768  204813      52
  204783  204774 -204768  204813      53  204783  204774 -204768  204813      54
  204783  204774 -204768  204813      55  204774  204768  204813  204816       3
  204774  204768  204813  204819      11  204774  204768 -204813  204819      12
  204774  204768 -204813  204819      13  204774  204768 -204813  204819       6
  204768  204774  204783  204789      56  204768  204774 -204783  204789      57
  204768  204774 -204783  204789      58  204768  204774 -204783  204789      59
  204768  204774  204783  204801      56  204768  204774 -204783  204801      57
  204768  204774 -204783  204801      58  204768  204774 -204783  204801      59
  204768  204813  204819  204825       2  204762  204768  204774  204783      60
  204762  204768 -204774  204783      61  204762  204768 -204774  204783      54
  204762  204768 -204774  204783      62  204762  204768  204813  204816       3
  204762  204768  204813  204819      21  204762  204768 -204813  204819      22
  204762  204768 -204813  204819      23  204762  204768 -204813  204819       6
  204861  204858  204864  204870       2  204858  204864  204870  204876       1
  204858  204864 -204870  204876       4  204858  204864 -204870  204876       5
  204858  204864 -204870  204876       6  204858  204864  204870  204915       7
  204858  204864 -204870  204915       8  204858  204864 -204870  204915       9
  204858  204864 -204870  204915       6  204840  204831  204825  204858      64
  204840  204831 -204825  204858      65  204840  204831 -204825  204858      54
  204840  204831 -204825  204858      66  204831  204825  204858  204861       3
  204831  204825  204858  204864      11  204831  204825 -204858  204864      12
  204831  204825 -204858  204864      13  204831  204825 -204858  204864       6
  204831  204840  204849  204852     117  204831  204840 -204849  204852     118
  204831  204840  204849  204855     117  204831  204840 -204849  204855     118
  204825  204831  204840  204849     119  204825  204831 -204840  204849     120
  204825  204831 -204840  204849     121  204825  204831 -204840  204849     122
  204825  204858  204864  204870       2  204819  204825  204831  204840      75
  204819  204825 -204831  204840      76  204819  204825 -204831  204840      54
  204819  204825 -204831  204840      77  204819  204825  204858  204861       3
  204819  204825  204858  204864      21  204819  204825 -204858  204864      22
  204819  204825 -204858  204864      23  204819  204825 -204858  204864       6
  204918  204915  204921  204927       2  204915  204921  204927  204933       1
  204915  204921 -204927  204933       4  204915  204921 -204927  204933       5
  204915  204921 -204927  204933       6  204915  204921  204927  204945       7
  204915  204921 -204927  204945       8  204915  204921 -204927  204945       9
  204915  204921 -204927  204945       6  204894  204876  204870  204915     103
  204894  204876 -204870  204915     104  204894  204876 -204870  204915     105
  204894  204876 -204870  204915     106  204882  204876  204870  204915      34
  204882  204876 -204870  204915      35  204882  204876 -204870  204915      36
  204882  204876 -204870  204915      37  204882  204876  204894  204903     107
  204882  204876 -204894  204903     108  204882  204876 -204894  204903     109
  204882  204876 -204894  204903     110  204876  204870  204915  204918       3
  204876  204870  204915  204921      11  204876  204870 -204915  204921      12
  204876  204870 -204915  204921      13  204876  204870 -204915  204921       6
  204870  204876  204894  204903     111  204870  204876 -204894  204903     112
  204870  204876 -204894  204903     109  204870  204876 -204894  204903     113
  204870  204915  204921  204927       2  204864  204870  204876  204882      38
  204864  204870 -204876  204882      39  204864  204870 -204876  204882      36
  204864  204870 -204876  204882      40  204864  204870  204876  204894     114
  204864  204870 -204876  204894     115  204864  204870 -204876  204894     105
  204864  204870 -204876  204894     116  204864  204870  204915  204918       3
  204864  204870  204915  204921      21  204864  204870 -204915  204921      22
  204864  204870 -204915  204921      23  204864  204870 -204915  204921       6
  204948  204945  204951  204957       2  204945  204951  204957  204963       1
  204945  204951 -204957  204963       4  204945  204951 -204957  204963       5
  204945  204951 -204957  204963       6  204945  204951  204957  204987       7
  204945  204951 -204957  204987       8  204945  204951 -204957  204987       9
  204945  204951 -204957  204987       6  204933  204927  204945  204948       3
  204933  204927  204945  204951      11  204933  204927 -204945  204951      12
  204933  204927 -204945  204951      13  204933  204927 -204945  204951       6
  204927  204945  204951  204957       2  204921  204927  204945  204948       3
  204921  204927  204945  204951      21  204921  204927 -204945  204951      22
  204921  204927 -204945  204951      23  204921  204927 -204945  204951       6
  204990  204987  204993  204999       2  204987  204993  204999  205005       1
  204987  204993 -204999  205005       4  204987  204993 -204999  205005       5
  204987  204993 -204999  205005       6  204987  204993  204999  205017       7
  204987  204993 -204999  205017       8  204987  204993 -204999  205017       9
  204987  204993 -204999  205017       6  204972  204963  204957  204987     153
  204972  204963 -204957  204987     154  204972  204963 -204957  204987     155
  204972  204963 -204957  204987     156  204963  204957  204987  204990       3
  204963  204957  204987  204993      11  204963  204957 -204987  204993      12
  204963  204957 -204987  204993      13  204963  204957 -204987  204993       6
  204957  204963  204972  204975       7  204957  204963  204972  204978     157
  204957  204963 -204972  204978     158  204957  204963 -204972  204978     159
  204957  204963 -204972  204978     160  204957  204987  204993  204999       2
  204951  204957  204963  204972     161  204951  204957 -204963  204972     162
  204951  204957 -204963  204972     155  204951  204957 -204963  204972     163
  204951  204957  204987  204990       3  204951  204957  204987  204993      21
  204951  204957 -204987  204993      22  204951  204957 -204987  204993      23
  204951  204957 -204987  204993       6  205020  205017  205023  205029       2
  205017  205023  205029  205035       1  205017  205023 -205029  205035       4
  205017  205023 -205029  205035       5  205017  205023 -205029  205035       6
  205017  205023  205029  205068       7  205017  205023 -205029  205068       8
  205017  205023 -205029  205068       9  205017  205023 -205029  205068       6
  205005  204999  205017  205020       3  205005  204999  205017  205023      11
  205005  204999 -205017  205023      12  205005  204999 -205017  205023      13
  205005  204999 -205017  205023       6  204999  205017  205023  205029       2
  204993  204999  205017  205020       3  204993  204999  205017  205023      21
  204993  204999 -205017  205023      22  204993  204999 -205017  205023      23
  204993  204999 -205017  205023       6  205071  205068  205074  205080       2
  205068  205074  205080  205086       1  205068  205074 -205080  205086       4
  205068  205074 -205080  205086       5  205068  205074 -205080  205086       6
  205068  205074  205080  205140       7  205068  205074 -205080  205140       8
  205068  205074 -205080  205140       9  205068  205074 -205080  205140       6
  205050  205047 -205044  205062      51  205047  205044 -205062  205056     177
  205047  205050 -205056  205062     176  205044  205035  205029  205068     178
  205044  205035 -205029  205068     179  205044  205035 -205029  205068     180
  205044  205035 -205029  205068     181  205044  205047 -205050  205056     182
  205044  205062 -205056  205050     138  205035  205029  205068  205071       3
  205035  205029  205068  205074      11  205035  205029 -205068  205074      12
  205035  205029 -205068  205074      13  205035  205029 -205068  205074       6
  205035  205044  205047  205050      51  205035  205044  205062  205056     177
  205029  205035  205044  205047     183  205029  205035 -205044  205047     184
  205029  205035 -205044  205047     185  205029  205035 -205044  205047     186
  205029  205035  205044  205062       3  205029  205068  205074  205080       2
  205023  205029  205035  205044     187  205023  205029 -205035  205044     188
  205023  205029 -205035  205044     180  205023  205029 -205035  205044      33
  205023  205029  205068  205071       3  205023  205029  205068  205074      21
  205023  205029 -205068  205074      22  205023  205029 -205068  205074      23
  205023  205029 -205068  205074       6  205143  205140  205146  205152       2
  205140  205146  205152  205158       1  205140  205146 -205152  205158       4
  205140  205146 -205152  205158       5  205140  205146 -205152  205158       6
  205140  205146  205152  205206       7  205140  205146 -205152  205206       8
  205140  205146 -205152  205206       9  205140  205146 -205152  205206       6
  205104  205113  205119  205122      51  205104  205113 -205119  205122       6
  205104  205113  205119  205131      51  205104  205113 -205119  205131       6
  205095  205086  205080  205140      10  205095  205104  205113  205119       7
  205095  205104 -205113  205119      29  205086  205080  205140  205143       3
  205086  205080  205140  205146      11  205086  205080 -205140  205146      12
  205086  205080 -205140  205146      13  205086  205080 -205140  205146       6
  205086  205095  205104  205113      10  205080  205086  205095  205104      16
  205080  205086 -205095  205104      17  205080  205086 -205095  205104      18
  205080  205140  205146  205152       2  205074  205080  205086  205095      10
  205074  205080  205140  205143       3  205074  205080  205140  205146      21
  205074  205080 -205140  205146      22  205074  205080 -205140  205146      23
  205074  205080 -205140  205146       6  205209  205206  205212  205215       2
  205209  205206  205212  205242       2  205206  205212  205215  205224       1
  205206  205212 -205215  205224     102  205206  205212 -205215  205224      13
  205206  205212 -205215  205224       6  205206  205212  205242  205233       1
  205206  205212 -205242  205233       4  205206  205212 -205242  205233       5
  205206  205212 -205242  205233       6  205206  205212  205242  205248       7
  205206  205212 -205242  205248       8  205206  205212 -205242  205248       9
  205206  205212 -205242  205248       6  205167  205158  205152  205206      10
  205167  205176  205185  205194      10  205158  205152  205206  205209       3
  205158  205152  205206  205212      11  205158  205152 -205206  205212      12
  205158  205152 -205206  205212      13  205158  205152 -205206  205212       6
  205158  205167  205176  205185      16  205158  205167 -205176  205185      17
  205158  205167 -205176  205185      18  205152  205158  205167  205176      16
  205152  205158 -205167  205176      17  205152  205158 -205167  205176      18
  205152  205206  205212  205215       2  205152  205206  205212  205242       2
  205146  205152  205158  205167      10  205146  205152  205206  205209       3
  205146  205152  205206  205212      21  205146  205152 -205206  205212      22
  205146  205152 -205206  205212      23  205146  205152 -205206  205212       6
  205251  205248  205254  205260       2  205248  205254  205260  205266       1
  205248  205254 -205260  205266       4  205248  205254 -205260  205266       5
  205248  205254 -205260  205266       6  205248  205254  205260  205305       7
  205248  205254 -205260  205305       8  205248  205254 -205260  205305       9
  205248  205254 -205260  205305       6  205242  205248  205254  205260       2
  205233  205242  205248  205251       3  205233  205242  205248  205254      11
  205233  205242 -205248  205254      12  205233  205242 -205248  205254      13
  205233  205242 -205248  205254       6  205224  205215 -205212  205242       3
  205224  205233  205242  205248      10  205215  205212 -205242  205233       3
  205215  205212  205242  205248       3  205215  205224 -205233  205242      16
  205215  205224 -205233  205242      17  205215  205224 -205233  205242      18
  205212  205215 -205224  205233      10  205212  205242 -205233  205224      10
  205212  205242  205248  205251       3  205212  205242  205248  205254      21
  205212  205242 -205248  205254      22  205212  205242 -205248  205254      23
  205212  205242 -205248  205254       6  205308  205305  205311  205317       2
  205305  205311  205317  205323       1  205305  205311 -205317  205323       4
  205305  205311 -205317  205323       5  205305  205311 -205317  205323       6
  205305  205311  205317  205353       7  205305  205311 -205317  205353       8
  205305  205311 -205317  205353       9  205305  205311 -205317  205353       6
  205275  205266  205260  205305      52  205275  205266 -205260  205305      53
  205275  205266 -205260  205305      54  205275  205266 -205260  205305      55
  205266  205260  205305  205308       3  205266  205260  205305  205311      11
  205266  205260 -205305  205311      12  205266  205260 -205305  205311      13
  205266  205260 -205305  205311       6  205260  205266  205275  205281      56
  205260  205266 -205275  205281      57  205260  205266 -205275  205281      58
  205260  205266 -205275  205281      59  205260  205266  205275  205293      56
  205260  205266 -205275  205293      57  205260  205266 -205275  205293      58
  205260  205266 -205275  205293      59  205260  205305  205311  205317       2
  205254  205260  205266  205275      60  205254  205260 -205266  205275      61
  205254  205260 -205266  205275      54  205254  205260 -205266  205275      62
  205254  205260  205305  205308       3  205254  205260  205305  205311      21
  205254  205260 -205305  205311      22  205254  205260 -205305  205311      23
  205254  205260 -205305  205311       6  205356  205353  205359  205365       2
  205353  205359  205365  205371       1  205353  205359 -205365  205371       4
  205353  205359 -205365  205371       5  205353  205359 -205365  205371       6
  205353  205359  205365  205410       7  205353  205359 -205365  205410       8
  205353  205359 -205365  205410       9  205353  205359 -205365  205410       6
  205341  205323  205317  205353      34  205341  205323 -205317  205353      35
  205341  205323 -205317  205353      36  205341  205323 -205317  205353      37
  205329  205323  205317  205353      34  205329  205323 -205317  205353      35
  205329  205323 -205317  205353      36  205329  205323 -205317  205353      37
  205323  205317  205353  205356       3  205323  205317  205353  205359      11
  205323  205317 -205353  205359      12  205323  205317 -205353  205359      13
  205323  205317 -205353  205359       6  205317  205353  205359  205365       2
  205311  205317  205323  205329      38  205311  205317 -205323  205329      39
  205311  205317 -205323  205329      36  205311  205317 -205323  205329      40
  205311  205317  205323  205341      38  205311  205317 -205323  205341      39
  205311  205317 -205323  205341      36  205311  205317 -205323  205341      40
  205311  205317  205353  205356       3  205311  205317  205353  205359      21
  205311  205317 -205353  205359      22  205311  205317 -205353  205359      23
  205311  205317 -205353  205359       6  205413  205410  205416  205422       2
  205410  205416  205422  205428       1  205410  205416 -205422  205428       4
  205410  205416 -205422  205428       5  205410  205416 -205422  205428       6
  205410  205416  205422  205467       7  205410  205416 -205422  205467       8
  205410  205416 -205422  205467       9  205410  205416 -205422  205467       6
  205389  205371  205365  205410     103  205389  205371 -205365  205410     104
  205389  205371 -205365  205410     105  205389  205371 -205365  205410     106
  205377  205371  205365  205410      34  205377  205371 -205365  205410      35
  205377  205371 -205365  205410      36  205377  205371 -205365  205410      37
  205377  205371  205389  205398     107  205377  205371 -205389  205398     108
  205377  205371 -205389  205398     109  205377  205371 -205389  205398     110
  205371  205365  205410  205413       3  205371  205365  205410  205416      11
  205371  205365 -205410  205416      12  205371  205365 -205410  205416      13
  205371  205365 -205410  205416       6  205365  205371  205389  205398     111
  205365  205371 -205389  205398     112  205365  205371 -205389  205398     109
  205365  205371 -205389  205398     113  205365  205410  205416  205422       2
  205359  205365  205371  205377      38  205359  205365 -205371  205377      39
  205359  205365 -205371  205377      36  205359  205365 -205371  205377      40
  205359  205365  205371  205389     114  205359  205365 -205371  205389     115
  205359  205365 -205371  205389     105  205359  205365 -205371  205389     116
  205359  205365  205410  205413       3  205359  205365  205410  205416      21
  205359  205365 -205410  205416      22  205359  205365 -205410  205416      23
  205359  205365 -205410  205416       6  205470  205467  205473  205479       2
  205467  205473  205479  205485       1  205467  205473 -205479  205485       4
  205467  205473 -205479  205485       5  205467  205473 -205479  205485       6
  205467  205473  205479  205497       7  205467  205473 -205479  205497       8
  205467  205473 -205479  205497       9  205467  205473 -205479  205497       6
  205446  205428  205422  205467     103  205446  205428 -205422  205467     104
  205446  205428 -205422  205467     105  205446  205428 -205422  205467     106
  205434  205428  205422  205467      34  205434  205428 -205422  205467      35
  205434  205428 -205422  205467      36  205434  205428 -205422  205467      37
  205434  205428  205446  205455     107  205434  205428 -205446  205455     108
  205434  205428 -205446  205455     109  205434  205428 -205446  205455     110
  205428  205422  205467  205470       3  205428  205422  205467  205473      11
  205428  205422 -205467  205473      12  205428  205422 -205467  205473      13
  205428  205422 -205467  205473       6  205422  205428  205446  205455     111
  205422  205428 -205446  205455     112  205422  205428 -205446  205455     109
  205422  205428 -205446  205455     113  205422  205467  205473  205479       2
  205416  205422  205428  205434      38  205416  205422 -205428  205434      39
  205416  205422 -205428  205434      36  205416  205422 -205428  205434      40
  205416  205422  205428  205446     114  205416  205422 -205428  205446     115
  205416  205422 -205428  205446     105  205416  205422 -205428  205446     116
  205416  205422  205467  205470       3  205416  205422  205467  205473      21
  205416  205422 -205467  205473      22  205416  205422 -205467  205473      23
  205416  205422 -205467  205473       6  205500  205497  205503  205509       2
  205497  205503  205509  205515       1  205497  205503 -205509  205515       4
  205497  205503 -205509  205515       5  205497  205503 -205509  205515       6
  205497  205503  205509  205542       7  205497  205503 -205509  205542       8
  205497  205503 -205509  205542       9  205497  205503 -205509  205542       6
  205485  205479  205497  205500       3  205485  205479  205497  205503      11
  205485  205479 -205497  205503      12  205485  205479 -205497  205503      13
  205485  205479 -205497  205503       6  205479  205497  205503  205509       2
  205473  205479  205497  205500       3  205473  205479  205497  205503      21
  205473  205479 -205497  205503      22  205473  205479 -205497  205503      23
  205473  205479 -205497  205503       6  205545  205542  205548  205554       2
  205542  205548  205554  205560       1  205542  205548 -205554  205560       4
  205542  205548 -205554  205560       5  205542  205548 -205554  205560       6
  205542  205548  205554  205578       7  205542  205548 -205554  205578       8
  205542  205548 -205554  205578       9  205542  205548 -205554  205578       6
  205524  205515  205509  205542      64  205524  205515 -205509  205542      65
  205524  205515 -205509  205542      54  205524  205515 -205509  205542      66
  205515  205509  205542  205545       3  205515  205509  205542  205548      11
  205515  205509 -205542  205548      12  205515  205509 -205542  205548      13
  205515  205509 -205542  205548       6  205515  205524  205533  205536     117
  205515  205524 -205533  205536     118  205515  205524  205533  205539     117
  205515  205524 -205533  205539     118  205509  205515  205524  205533     119
  205509  205515 -205524  205533     120  205509  205515 -205524  205533     121
  205509  205515 -205524  205533     122  205509  205542  205548  205554       2
  205503  205509  205515  205524      75  205503  205509 -205515  205524      76
  205503  205509 -205515  205524      54  205503  205509 -205515  205524      77
  205503  205509  205542  205545       3  205503  205509  205542  205548      21
  205503  205509 -205542  205548      22  205503  205509 -205542  205548      23
  205503  205509 -205542  205548       6  205581  205578  205584  205590       2
  205578  205584  205590  205596       1  205578  205584 -205590  205596       4
  205578  205584 -205590  205596       5  205578  205584 -205590  205596       6
  205578  205584  205590  205626       7  205578  205584 -205590  205626       8
  205578  205584 -205590  205626       9  205578  205584 -205590  205626       6
  205569  205560  205554  205578      24  205569  205560 -205554  205578      25
  205569  205560 -205554  205578      26  205569  205560 -205554  205578      27
  205560  205554  205578  205581       3  205560  205554  205578  205584      11
  205560  205554 -205578  205584      12  205560  205554 -205578  205584      13
  205560  205554 -205578  205584       6  205554  205560  205569  205572       7
  205554  205560 -205569  205572      28  205554  205560 -205569  205572      29
  205554  205560 -205569  205572      30  205554  205560  205569  205575       7
  205554  205560 -205569  205575      28  205554  205560 -205569  205575      29
  205554  205560 -205569  205575      30  205554  205578  205584  205590       2
  205548  205554  205560  205569      31  205548  205554 -205560  205569      32
  205548  205554 -205560  205569      26  205548  205554 -205560  205569      33
  205548  205554  205578  205581       3  205548  205554  205578  205584      21
  205548  205554 -205578  205584      22  205548  205554 -205578  205584      23
  205548  205554 -205578  205584       6  205629  205626  205632  205638       2
  205626  205632  205638  205644       1  205626  205632 -205638  205644       4
  205626  205632 -205638  205644       5  205626  205632 -205638  205644       6
  205626  205632  205638  205662       7  205626  205632 -205638  205662       8
  205626  205632 -205638  205662       9  205626  205632 -205638  205662       6
  205614  205596  205590  205626      34  205614  205596 -205590  205626      35
  205614  205596 -205590  205626      36  205614  205596 -205590  205626      37
  205602  205596  205590  205626      34  205602  205596 -205590  205626      35
  205602  205596 -205590  205626      36  205602  205596 -205590  205626      37
  205596  205590  205626  205629       3  205596  205590  205626  205632      11
  205596  205590 -205626  205632      12  205596  205590 -205626  205632      13
  205596  205590 -205626  205632       6  205590  205626  205632  205638       2
  205584  205590  205596  205602      38  205584  205590 -205596  205602      39
  205584  205590 -205596  205602      36  205584  205590 -205596  205602      40
  205584  205590  205596  205614      38  205584  205590 -205596  205614      39
  205584  205590 -205596  205614      36  205584  205590 -205596  205614      40
  205584  205590  205626  205629       3  205584  205590  205626  205632      21
  205584  205590 -205626  205632      22  205584  205590 -205626  205632      23
  205584  205590 -205626  205632       6  205665  205662  205668  205674       2
  205662  205668  205674  205683       7  205662  205668 -205674  205683       8
  205662  205668 -205674  205683       9  205662  205668 -205674  205683       6
  205653  205644  205638  205662      24  205653  205644 -205638  205662      25
  205653  205644 -205638  205662      26  205653  205644 -205638  205662      27
  205644  205638  205662  205665       3  205644  205638  205662  205668      11
  205644  205638 -205662  205668      12  205644  205638 -205662  205668      13
  205644  205638 -205662  205668       6  205638  205644  205653  205656       7
  205638  205644 -205653  205656      28  205638  205644 -205653  205656      29
  205638  205644 -205653  205656      30  205638  205644  205653  205659       7
  205638  205644 -205653  205659      28  205638  205644 -205653  205659      29
  205638  205644 -205653  205659      30  205638  205662  205668  205674       2
  205632  205638  205644  205653      31  205632  205638 -205644  205653      32
  205632  205638 -205644  205653      26  205632  205638 -205644  205653      33
  205632  205638  205662  205665       3  205632  205638  205662  205668      21
  205632  205638 -205662  205668      22  205632  205638 -205662  205668      23
  205632  205638 -205662  205668       6  205686  205683  205689  205695       2
  205683  205689  205695  205701       1  205683  205689 -205695  205701       4
  205683  205689 -205695  205701       5  205683  205689 -205695  205701       6
  205683  205689  205695  205728       7  205683  205689 -205695  205728       8
  205683  205689 -205695  205728       9  205683  205689 -205695  205728       6
  205674  205683  205689  205695       2  205668  205674  205683  205686       3
  205668  205674  205683  205689      21  205668  205674 -205683  205689      22
  205668  205674 -205683  205689      23  205668  205674 -205683  205689       6
  205731  205728  205734  205740       2  205728  205734  205740  205746       1
  205728  205734 -205740  205746       4  205728  205734 -205740  205746       5
  205728  205734 -205740  205746       6  205728  205734  205740  205758       7
  205728  205734 -205740  205758       8  205728  205734 -205740  205758       9
  205728  205734 -205740  205758       6  205710  205701  205695  205728      64
  205710  205701 -205695  205728      65  205710  205701 -205695  205728      54
  205710  205701 -205695  205728      66  205701  205695  205728  205731       3
  205701  205695  205728  205734      11  205701  205695 -205728  205734      12
  205701  205695 -205728  205734      13  205701  205695 -205728  205734       6
  205701  205710  205719  205722     117  205701  205710 -205719  205722     118
  205701  205710  205719  205725     117  205701  205710 -205719  205725     118
  205695  205701  205710  205719     119  205695  205701 -205710  205719     120
  205695  205701 -205710  205719     121  205695  205701 -205710  205719     122
  205695  205728  205734  205740       2  205689  205695  205701  205710      75
  205689  205695 -205701  205710      76  205689  205695 -205701  205710      54
  205689  205695 -205701  205710      77  205689  205695  205728  205731       3
  205689  205695  205728  205734      21  205689  205695 -205728  205734      22
  205689  205695 -205728  205734      23  205689  205695 -205728  205734       6
  205761  205758  205764  205770       2  205758  205764  205770  205776       1
  205758  205764 -205770  205776       4  205758  205764 -205770  205776       5
  205758  205764 -205770  205776       6  205758  205764  205770  205815       7
  205758  205764 -205770  205815       8  205758  205764 -205770  205815       9
  205758  205764 -205770  205815       6  205746  205740  205758  205761       3
  205746  205740  205758  205764      11  205746  205740 -205758  205764      12
  205746  205740 -205758  205764      13  205746  205740 -205758  205764       6
  205740  205758  205764  205770       2  205734  205740  205758  205761       3
  205734  205740  205758  205764      21  205734  205740 -205758  205764      22
  205734  205740 -205758  205764      23  205734  205740 -205758  205764       6
  205818  205815  205821  205827       2  205815  205821  205827  205833       1
  205815  205821 -205827  205833       4  205815  205821 -205827  205833       5
  205815  205821 -205827  205833       6  205815  205821  205827  205848       7
  205815  205821 -205827  205848       8  205815  205821 -205827  205848       9
  205815  205821 -205827  205848       6  205785  205776  205770  205815      52
  205785  205776 -205770  205815      53  205785  205776 -205770  205815      54
  205785  205776 -205770  205815      55  205776  205770  205815  205818       3
  205776  205770  205815  205821      11  205776  205770 -205815  205821      12
  205776  205770 -205815  205821      13  205776  205770 -205815  205821       6
  205770  205776  205785  205791      56  205770  205776 -205785  205791      57
  205770  205776 -205785  205791      58  205770  205776 -205785  205791      59
  205770  205776  205785  205803      56  205770  205776 -205785  205803      57
  205770  205776 -205785  205803      58  205770  205776 -205785  205803      59
  205770  205815  205821  205827       2  205764  205770  205776  205785      60
  205764  205770 -205776  205785      61  205764  205770 -205776  205785      54
  205764  205770 -205776  205785      62  205764  205770  205815  205818       3
  205764  205770  205815  205821      21  205764  205770 -205815  205821      22
  205764  205770 -205815  205821      23  205764  205770 -205815  205821       6
  205851  205848  205854  205860       2  205848  205854  205860  205866       1
  205848  205854 -205860  205866       4  205848  205854 -205860  205866       5
  205848  205854 -205860  205866       6  205848  205854  205860  205890       7
  205848  205854 -205860  205890       8  205848  205854 -205860  205890       9
  205848  205854 -205860  205890       6  205842  205833  205827  205848     123
  205842  205833 -205827  205848     124  205842  205833 -205827  205848     125
  205842  205833 -205827  205848     126  205833  205827  205848  205851       3
  205833  205827  205848  205854      11  205833  205827 -205848  205854      12
  205833  205827 -205848  205854      13  205833  205827 -205848  205854       6
  205827  205848  205854  205860       2  205821  205827  205833  205842     131
  205821  205827 -205833  205842     132  205821  205827 -205833  205842     125
  205821  205827 -205833  205842     133  205821  205827  205848  205851       3
  205821  205827  205848  205854      21  205821  205827 -205848  205854      22
  205821  205827 -205848  205854      23  205821  205827 -205848  205854       6
  205893  205890  205896  205902       2  205890  205896  205902  205908       1
  205890  205896 -205902  205908       4  205890  205896 -205902  205908       5
  205890  205896 -205902  205908       6  205890  205896  205902  205947       7
  205890  205896 -205902  205947       8  205890  205896 -205902  205947       9
  205890  205896 -205902  205947       6  205884  205866  205860  205890      86
  205884  205866 -205860  205890      87  205884  205866 -205860  205890      88
  205884  205866 -205860  205890      89  205872  205866  205860  205890      34
  205872  205866 -205860  205890      35  205872  205866 -205860  205890      36
  205872  205866 -205860  205890      37  205866  205860  205890  205893       3
  205866  205860  205890  205896      11  205866  205860 -205890  205896      12
  205866  205860 -205890  205896      13  205866  205860 -205890  205896       6
  205860  205890  205896  205902       2  205854  205860  205866  205872      38
  205854  205860 -205866  205872      39  205854  205860 -205866  205872      36
  205854  205860 -205866  205872      40  205854  205860  205866  205884      99
  205854  205860 -205866  205884     100  205854  205860 -205866  205884      88
  205854  205860 -205866  205884     101  205854  205860  205890  205893       3
  205854  205860  205890  205896      21  205854  205860 -205890  205896      22
  205854  205860 -205890  205896      23  205854  205860 -205890  205896       6
  205950  205947  205953  205959       2  205947  205953  205959  205965       1
  205947  205953 -205959  205965       4  205947  205953 -205959  205965       5
  205947  205953 -205959  205965       6  205947  205953  205959  205995       7
  205947  205953 -205959  205995       8  205947  205953 -205959  205995       9
  205947  205953 -205959  205995       6  205917  205908  205902  205947      52
  205917  205908 -205902  205947      53  205917  205908 -205902  205947      54
  205917  205908 -205902  205947      55  205908  205902  205947  205950       3
  205908  205902  205947  205953      11  205908  205902 -205947  205953      12
  205908  205902 -205947  205953      13  205908  205902 -205947  205953       6
  205902  205908  205917  205923      56  205902  205908 -205917  205923      57
  205902  205908 -205917  205923      58  205902  205908 -205917  205923      59
  205902  205908  205917  205935      56  205902  205908 -205917  205935      57
  205902  205908 -205917  205935      58  205902  205908 -205917  205935      59
  205902  205947  205953  205959       2  205896  205902  205908  205917      60
  205896  205902 -205908  205917      61  205896  205902 -205908  205917      54
  205896  205902 -205908  205917      62  205896  205902  205947  205950       3
  205896  205902  205947  205953      21  205896  205902 -205947  205953      22
  205896  205902 -205947  205953      23  205896  205902 -205947  205953       6
  205998  205995  206001  206007       2  205995  206001  206007  206013       1
  205995  206001 -206007  206013       4  205995  206001 -206007  206013       5
  205995  206001 -206007  206013       6  205995  206001  206007  206052       7
  205995  206001 -206007  206052       8  205995  206001 -206007  206052       9
  205995  206001 -206007  206052       6  205983  205965  205959  205995      34
  205983  205965 -205959  205995      35  205983  205965 -205959  205995      36
  205983  205965 -205959  205995      37  205971  205965  205959  205995      34
  205971  205965 -205959  205995      35  205971  205965 -205959  205995      36
  205971  205965 -205959  205995      37  205965  205959  205995  205998       3
  205965  205959  205995  206001      11  205965  205959 -205995  206001      12
  205965  205959 -205995  206001      13  205965  205959 -205995  206001       6
  205959  205995  206001  206007       2  205953  205959  205965  205971      38
  205953  205959 -205965  205971      39  205953  205959 -205965  205971      36
  205953  205959 -205965  205971      40  205953  205959  205965  205983      38
  205953  205959 -205965  205983      39  205953  205959 -205965  205983      36
  205953  205959 -205965  205983      40  205953  205959  205995  205998       3
  205953  205959  205995  206001      21  205953  205959 -205995  206001      22
  205953  205959 -205995  206001      23  205953  205959 -205995  206001       6
  206055  206052  206058  206064       2  206052  206058  206064  206070       1
  206052  206058 -206064  206070       4  206052  206058 -206064  206070       5
  206052  206058 -206064  206070       6  206052  206058  206064  206094       7
  206052  206058 -206064  206094       8  206052  206058 -206064  206094       9
  206052  206058 -206064  206094       6  206022  206013  206007  206052      52
  206022  206013 -206007  206052      53  206022  206013 -206007  206052      54
  206022  206013 -206007  206052      55  206013  206007  206052  206055       3
  206013  206007  206052  206058      11  206013  206007 -206052  206058      12
  206013  206007 -206052  206058      13  206013  206007 -206052  206058       6
  206007  206013  206022  206028      56  206007  206013 -206022  206028      57
  206007  206013 -206022  206028      58  206007  206013 -206022  206028      59
  206007  206013  206022  206040      56  206007  206013 -206022  206040      57
  206007  206013 -206022  206040      58  206007  206013 -206022  206040      59
  206007  206052  206058  206064       2  206001  206007  206013  206022      60
  206001  206007 -206013  206022      61  206001  206007 -206013  206022      54
  206001  206007 -206013  206022      62  206001  206007  206052  206055       3
  206001  206007  206052  206058      21  206001  206007 -206052  206058      22
  206001  206007 -206052  206058      23  206001  206007 -206052  206058       6
  206097  206094  206100  206106       2  206094  206100  206106  206112       1
  206094  206100 -206106  206112       4  206094  206100 -206106  206112       5
  206094  206100 -206106  206112       6  206094  206100  206106  206166       7
  206094  206100 -206106  206166       8  206094  206100 -206106  206166       9
  206094  206100 -206106  206166       6  206079  206070  206064  206094     153
  206079  206070 -206064  206094     154  206079  206070 -206064  206094     155
  206079  206070 -206064  206094     156  206070  206064  206094  206097       3
  206070  206064  206094  206100      11  206070  206064 -206094  206100      12
  206070  206064 -206094  206100      13  206070  206064 -206094  206100       6
  206064  206070  206079  206082       7  206064  206070  206079  206085     157
  206064  206070 -206079  206085     158  206064  206070 -206079  206085     159
  206064  206070 -206079  206085     160  206064  206094  206100  206106       2
  206058  206064  206070  206079     161  206058  206064 -206070  206079     162
  206058  206064 -206070  206079     155  206058  206064 -206070  206079     163
  206058  206064  206094  206097       3  206058  206064  206094  206100      21
  206058  206064 -206094  206100      22  206058  206064 -206094  206100      23
  206058  206064 -206094  206100       6  206169  206166  206172  206178       2
  206166  206172  206178  206184       1  206166  206172 -206178  206184       4
  206166  206172 -206178  206184       5  206166  206172 -206178  206184       6
  206166  206172  206178  206223       7  206166  206172 -206178  206223       8
  206166  206172 -206178  206223       9  206166  206172 -206178  206223       6
  206130  206139  206145  206148      51  206130  206139 -206145  206148       6
  206130  206139  206145  206157      51  206130  206139 -206145  206157       6
  206121  206112  206106  206166      10  206121  206130  206139  206145       7
  206121  206130 -206139  206145      29  206112  206106  206166  206169       3
  206112  206106  206166  206172      11  206112  206106 -206166  206172      12
  206112  206106 -206166  206172      13  206112  206106 -206166  206172       6
  206112  206121  206130  206139      10  206106  206112  206121  206130      16
  206106  206112 -206121  206130      17  206106  206112 -206121  206130      18
  206106  206166  206172  206178       2  206100  206106  206112  206121      10
  206100  206106  206166  206169       3  206100  206106  206166  206172      21
  206100  206106 -206166  206172      22  206100  206106 -206166  206172      23
  206100  206106 -206166  206172       6  206226  206223  206229  206235       2
  206223  206229  206235  206241       1  206223  206229 -206235  206241       4
  206223  206229 -206235  206241       5  206223  206229 -206235  206241       6
  206223  206229  206235  206289       7  206223  206229 -206235  206289       8
  206223  206229 -206235  206289       9  206223  206229 -206235  206289       6
  206193  206184  206178  206223      52  206193  206184 -206178  206223      53
  206193  206184 -206178  206223      54  206193  206184 -206178  206223      55
  206184  206178  206223  206226       3  206184  206178  206223  206229      11
  206184  206178 -206223  206229      12  206184  206178 -206223  206229      13
  206184  206178 -206223  206229       6  206178  206184  206193  206199      56
  206178  206184 -206193  206199      57  206178  206184 -206193  206199      58
  206178  206184 -206193  206199      59  206178  206184  206193  206211      56
  206178  206184 -206193  206211      57  206178  206184 -206193  206211      58
  206178  206184 -206193  206211      59  206178  206223  206229  206235       2
  206172  206178  206184  206193      60  206172  206178 -206184  206193      61
  206172  206178 -206184  206193      54  206172  206178 -206184  206193      62
  206172  206178  206223  206226       3  206172  206178  206223  206229      21
  206172  206178 -206223  206229      22  206172  206178 -206223  206229      23
  206172  206178 -206223  206229       6  206292  206289  206295  206301       2
  206289  206295  206301  206307       1  206289  206295 -206301  206307       4
  206289  206295 -206301  206307       5  206289  206295 -206301  206307       6
  206289  206295  206301  206337       7  206289  206295 -206301  206337       8
  206289  206295 -206301  206337       9  206289  206295 -206301  206337       6
  206250  206241  206235  206289      10  206250  206259  206268  206277      10
  206241  206235  206289  206292       3  206241  206235  206289  206295      11
  206241  206235 -206289  206295      12  206241  206235 -206289  206295      13
  206241  206235 -206289  206295       6  206241  206250  206259  206268      16
  206241  206250 -206259  206268      17  206241  206250 -206259  206268      18
  206235  206241  206250  206259      16  206235  206241 -206250  206259      17
  206235  206241 -206250  206259      18  206235  206289  206295  206301       2
  206229  206235  206241  206250      10  206229  206235  206289  206292       3
  206229  206235  206289  206295      21  206229  206235 -206289  206295      22
  206229  206235 -206289  206295      23  206229  206235 -206289  206295       6
  206340  206337  206343  206349       2  206337  206343  206349  206358       7
  206337  206343 -206349  206358       8  206337  206343 -206349  206358       9
  206337  206343 -206349  206358       6  206325  206307  206301  206337      34
  206325  206307 -206301  206337      35  206325  206307 -206301  206337      36
  206325  206307 -206301  206337      37  206313  206307  206301  206337      34
  206313  206307 -206301  206337      35  206313  206307 -206301  206337      36
  206313  206307 -206301  206337      37  206307  206301  206337  206340       3
  206307  206301  206337  206343      11  206307  206301 -206337  206343      12
  206307  206301 -206337  206343      13  206307  206301 -206337  206343       6
  206301  206337  206343  206349       2  206295  206301  206307  206313      38
  206295  206301 -206307  206313      39  206295  206301 -206307  206313      36
  206295  206301 -206307  206313      40  206295  206301  206307  206325      38
  206295  206301 -206307  206325      39  206295  206301 -206307  206325      36
  206295  206301 -206307  206325      40  206295  206301  206337  206340       3
  206295  206301  206337  206343      21  206295  206301 -206337  206343      22
  206295  206301 -206337  206343      23  206295  206301 -206337  206343       6
  206361  206358  206364  206370       2  206358  206364  206370  206376       1
  206358  206364 -206370  206376       4  206358  206364 -206370  206376       5
  206358  206364 -206370  206376       6  206358  206364  206370  206415       7
  206358  206364 -206370  206415       8  206358  206364 -206370  206415       9
  206358  206364 -206370  206415       6  206349  206358  206364  206370       2
  206343  206349  206358  206361       3  206343  206349  206358  206364      21
  206343  206349 -206358  206364      22  206343  206349 -206358  206364      23
  206343  206349 -206358  206364       6  206418  206415  206421  206427       2
  206415  206421  206427  206433       1  206415  206421 -206427  206433       4
  206415  206421 -206427  206433       5  206415  206421 -206427  206433       6
  206415  206421  206427  206466       7  206415  206421 -206427  206466       8
  206415  206421 -206427  206466       9  206415  206421 -206427  206466       6
  206385  206376  206370  206415      52  206385  206376 -206370  206415      53
  206385  206376 -206370  206415      54  206385  206376 -206370  206415      55
  206376  206370  206415  206418       3  206376  206370  206415  206421      11
  206376  206370 -206415  206421      12  206376  206370 -206415  206421      13
  206376  206370 -206415  206421       6  206370  206376  206385  206391      56
  206370  206376 -206385  206391      57  206370  206376 -206385  206391      58
  206370  206376 -206385  206391      59  206370  206376  206385  206403      56
  206370  206376 -206385  206403      57  206370  206376 -206385  206403      58
  206370  206376 -206385  206403      59  206370  206415  206421  206427       2
  206364  206370  206376  206385      60  206364  206370 -206376  206385      61
  206364  206370 -206376  206385      54  206364  206370 -206376  206385      62
  206364  206370  206415  206418       3  206364  206370  206415  206421      21
  206364  206370 -206415  206421      22  206364  206370 -206415  206421      23
  206364  206370 -206415  206421       6  206469  206466  206472  206478       2
  206466  206472  206478  206484       1  206466  206472 -206478  206484       4
  206466  206472 -206478  206484       5  206466  206472 -206478  206484       6
  206466  206472  206478  206514       7  206466  206472 -206478  206514       8
  206466  206472 -206478  206514       9  206466  206472 -206478  206514       6
  206442  206433  206427  206466      64  206442  206433 -206427  206466      65
  206442  206433 -206427  206466      54  206442  206433 -206427  206466      66
  206433  206427  206466  206469       3  206433  206427  206466  206472      11
  206433  206427 -206466  206472      12  206433  206427 -206466  206472      13
  206433  206427 -206466  206472       6  206433  206442  206451  206454       7
  206433  206442  206451  206457      78  206433  206442 -206451  206457      79
  206433  206442 -206451  206457      80  206433  206442 -206451  206457      81
  206427  206433  206442  206451      82  206427  206433 -206442  206451      83
  206427  206433 -206442  206451      84  206427  206433 -206442  206451      85
  206427  206466  206472  206478       2  206421  206427  206433  206442      75
  206421  206427 -206433  206442      76  206421  206427 -206433  206442      54
  206421  206427 -206433  206442      77  206421  206427  206466  206469       3
  206421  206427  206466  206472      21  206421  206427 -206466  206472      22
  206421  206427 -206466  206472      23  206421  206427 -206466  206472       6
  206517  206514  206520  206526       2  206514  206520  206526  206532       1
  206514  206520 -206526  206532       4  206514  206520 -206526  206532       5
  206514  206520 -206526  206532       6  206514  206520  206526  206562       7
  206514  206520 -206526  206562       8  206514  206520 -206526  206562       9
  206514  206520 -206526  206562       6  206502  206484  206478  206514      34
  206502  206484 -206478  206514      35  206502  206484 -206478  206514      36
  206502  206484 -206478  206514      37  206490  206484  206478  206514      34
  206490  206484 -206478  206514      35  206490  206484 -206478  206514      36
  206490  206484 -206478  206514      37  206484  206478  206514  206517       3
  206484  206478  206514  206520      11  206484  206478 -206514  206520      12
  206484  206478 -206514  206520      13  206484  206478 -206514  206520       6
  206478  206514  206520  206526       2  206472  206478  206484  206490      38
  206472  206478 -206484  206490      39  206472  206478 -206484  206490      36
  206472  206478 -206484  206490      40  206472  206478  206484  206502      38
  206472  206478 -206484  206502      39  206472  206478 -206484  206502      36
  206472  206478 -206484  206502      40  206472  206478  206514  206517       3
  206472  206478  206514  206520      21  206472  206478 -206514  206520      22
  206472  206478 -206514  206520      23  206472  206478 -206514  206520       6
  206565  206562  206568  206574       2  206562  206568  206574  206580       1
  206562  206568 -206574  206580       4  206562  206568 -206574  206580       5
  206562  206568 -206574  206580       6  206562  206568  206574  206592       7
  206562  206568 -206574  206592       8  206562  206568 -206574  206592       9
  206562  206568 -206574  206592       6  206550  206532  206526  206562      34
  206550  206532 -206526  206562      35  206550  206532 -206526  206562      36
  206550  206532 -206526  206562      37  206538  206532  206526  206562      34
  206538  206532 -206526  206562      35  206538  206532 -206526  206562      36
  206538  206532 -206526  206562      37  206532  206526  206562  206565       3
  206532  206526  206562  206568      11  206532  206526 -206562  206568      12
  206532  206526 -206562  206568      13  206532  206526 -206562  206568       6
  206526  206562  206568  206574       2  206520  206526  206532  206538      38
  206520  206526 -206532  206538      39  206520  206526 -206532  206538      36
  206520  206526 -206532  206538      40  206520  206526  206532  206550      38
  206520  206526 -206532  206550      39  206520  206526 -206532  206550      36
  206520  206526 -206532  206550      40  206520  206526  206562  206565       3
  206520  206526  206562  206568      21  206520  206526 -206562  206568      22
  206520  206526 -206562  206568      23  206520  206526 -206562  206568       6
  206595  206592  206598  206604       2  206592  206598  206604  206610       1
  206592  206598 -206604  206610       4  206592  206598 -206604  206610       5
  206592  206598 -206604  206610       6  206592  206598  206604  206640       7
  206592  206598 -206604  206640       8  206592  206598 -206604  206640       9
  206592  206598 -206604  206640       6  206580  206574  206592  206595       3
  206580  206574  206592  206598      11  206580  206574 -206592  206598      12
  206580  206574 -206592  206598      13  206580  206574 -206592  206598       6
  206574  206592  206598  206604       2  206568  206574  206592  206595       3
  206568  206574  206592  206598      21  206568  206574 -206592  206598      22
  206568  206574 -206592  206598      23  206568  206574 -206592  206598       6
  206643  206640  206646  206652       2  206640  206646  206652  206658       1
  206640  206646 -206652  206658       4  206640  206646 -206652  206658       5
  206640  206646 -206652  206658       6  206640  206646  206652  206706       7
  206640  206646 -206652  206706       8  206640  206646 -206652  206706       9
  206640  206646 -206652  206706       6  206628  206610  206604  206640      34
  206628  206610 -206604  206640      35  206628  206610 -206604  206640      36
  206628  206610 -206604  206640      37  206616  206610  206604  206640      34
  206616  206610 -206604  206640      35  206616  206610 -206604  206640      36
  206616  206610 -206604  206640      37  206610  206604  206640  206643       3
  206610  206604  206640  206646      11  206610  206604 -206640  206646      12
  206610  206604 -206640  206646      13  206610  206604 -206640  206646       6
  206604  206640  206646  206652       2  206598  206604  206610  206616      38
  206598  206604 -206610  206616      39  206598  206604 -206610  206616      36
  206598  206604 -206610  206616      40  206598  206604  206610  206628      38
  206598  206604 -206610  206628      39  206598  206604 -206610  206628      36
  206598  206604 -206610  206628      40  206598  206604  206640  206643       3
  206598  206604  206640  206646      21  206598  206604 -206640  206646      22
  206598  206604 -206640  206646      23  206598  206604 -206640  206646       6
  206709  206706  206712  206718       2  206706  206712  206718  206724       1
  206706  206712 -206718  206724       4  206706  206712 -206718  206724       5
  206706  206712 -206718  206724       6  206706  206712  206718  206736       7
  206706  206712 -206718  206736       8  206706  206712 -206718  206736       9
  206706  206712 -206718  206736       6  206667  206658  206652  206706      10
  206667  206676  206685  206694      10  206658  206652  206706  206709       3
  206658  206652  206706  206712      11  206658  206652 -206706  206712      12
  206658  206652 -206706  206712      13  206658  206652 -206706  206712       6
  206658  206667  206676  206685      16  206658  206667 -206676  206685      17
  206658  206667 -206676  206685      18  206652  206658  206667  206676      16
  206652  206658 -206667  206676      17  206652  206658 -206667  206676      18
  206652  206706  206712  206718       2  206646  206652  206658  206667      10
  206646  206652  206706  206709       3  206646  206652  206706  206712      21
  206646  206652 -206706  206712      22  206646  206652 -206706  206712      23
  206646  206652 -206706  206712       6  206739  206736  206742  206745       2
  206739  206736  206742  206772       2  206736  206742  206745  206754       1
  206736  206742 -206745  206754     102  206736  206742 -206745  206754      13
  206736  206742 -206745  206754       6  206736  206742  206772  206763       1
  206736  206742 -206772  206763       4  206736  206742 -206772  206763       5
  206736  206742 -206772  206763       6  206736  206742  206772  206778       7
  206736  206742 -206772  206778       8  206736  206742 -206772  206778       9
  206736  206742 -206772  206778       6  206724  206718  206736  206739       3
  206724  206718  206736  206742      11  206724  206718 -206736  206742      12
  206724  206718 -206736  206742      13  206724  206718 -206736  206742       6
  206718  206736  206742  206745       2  206718  206736  206742  206772       2
  206712  206718  206736  206739       3  206712  206718  206736  206742      21
  206712  206718 -206736  206742      22  206712  206718 -206736  206742      23
  206712  206718 -206736  206742       6  206781  206778  206784  206790       2
  206778  206784  206790  206799       7  206778  206784 -206790  206799       8
  206778  206784 -206790  206799       9  206778  206784 -206790  206799       6
  206772  206778  206784  206790       2  206763  206772  206778  206781       3
  206763  206772  206778  206784      11  206763  206772 -206778  206784      12
  206763  206772 -206778  206784      13  206763  206772 -206778  206784       6
  206754  206745 -206742  206772       3  206754  206763  206772  206778      10
  206745  206742 -206772  206763       3  206745  206742  206772  206778       3
  206745  206754 -206763  206772      16  206745  206754 -206763  206772      17
  206745  206754 -206763  206772      18  206742  206745 -206754  206763      10
  206742  206772 -206763  206754      10  206742  206772  206778  206781       3
  206742  206772  206778  206784      21  206742  206772 -206778  206784      22
  206742  206772 -206778  206784      23  206742  206772 -206778  206784       6
  206802  206799  206805  206811       2  206799  206805  206811  206817       1
  206799  206805 -206811  206817       4  206799  206805 -206811  206817       5
  206799  206805 -206811  206817       6  206799  206805  206811  206859       7
  206799  206805 -206811  206859       8  206799  206805 -206811  206859       9
  206799  206805 -206811  206859       6  206790  206799  206805  206811       2
  206784  206790  206799  206802       3  206784  206790  206799  206805      21
  206784  206790 -206799  206805      22  206784  206790 -206799  206805      23
  206784  206790 -206799  206805       6  206862  206859  206865  206871       2
  206859  206865  206871  206880       7  206859  206865 -206871  206880       8
  206859  206865 -206871  206880       9  206859  206865 -206871  206880       6
  206835  206829  206826  206853      41  206835  206841 -206847  206853      41
  206829  206826  206853  206847      41  206829  206835 -206841  206847      41
  206826  206817  206811  206859      42  206826  206817 -206811  206859      43
  206826  206817 -206811  206859      44  206826  206817 -206811  206859      45
  206826  206829  206835  206841      41  206826  206853 -206847  206841      41
  206817  206811  206859  206862       3  206817  206811  206859  206865      11
  206817  206811 -206859  206865      12  206817  206811 -206859  206865      13
  206817  206811 -206859  206865       6  206817  206826  206829  206835      41
  206817  206826  206853  206847      41  206811  206817  206826  206829       7
  206811  206817 -206826  206829      46  206811  206817 -206826  206829      29
  206811  206817 -206826  206829      47  206811  206817  206826  206853       7
  206811  206817 -206826  206853      46  206811  206817 -206826  206853      29
  206811  206817 -206826  206853      47  206811  206859  206865  206871       2
  206805  206811  206817  206826      48  206805  206811 -206817  206826      49
  206805  206811 -206817  206826      44  206805  206811 -206817  206826      50
  206805  206811  206859  206862       3  206805  206811  206859  206865      21
  206805  206811 -206859  206865      22  206805  206811 -206859  206865      23
  206805  206811 -206859  206865       6  206883  206880  206886  206892       2
  206880  206886  206892  206898       1  206880  206886 -206892  206898       4
  206880  206886 -206892  206898       5  206880  206886 -206892  206898       6
  206880  206886  206892  206916       7  206880  206886 -206892  206916       8
  206880  206886 -206892  206916       9  206880  206886 -206892  206916       6
  206871  206880  206886  206892       2  206865  206871  206880  206883       3
  206865  206871  206880  206886      21  206865  206871 -206880  206886      22
  206865  206871 -206880  206886      23  206865  206871 -206880  206886       6
  206919  206916  206922  206928       2  206916  206922  206928  206934       1
  206916  206922 -206928  206934       4  206916  206922 -206928  206934       5
  206916  206922 -206928  206934       6  206916  206922  206928  206958       7
  206916  206922 -206928  206958       8  206916  206922 -206928  206958       9
  206916  206922 -206928  206958       6  206907  206898  206892  206916      24
  206907  206898 -206892  206916      25  206907  206898 -206892  206916      26
  206907  206898 -206892  206916      27  206898  206892  206916  206919       3
  206898  206892  206916  206922      11  206898  206892 -206916  206922      12
  206898  206892 -206916  206922      13  206898  206892 -206916  206922       6
  206892  206898  206907  206910       7  206892  206898 -206907  206910      28
  206892  206898 -206907  206910      29  206892  206898 -206907  206910      30
  206892  206898  206907  206913       7  206892  206898 -206907  206913      28
  206892  206898 -206907  206913      29  206892  206898 -206907  206913      30
  206892  206916  206922  206928       2  206886  206892  206898  206907      31
  206886  206892 -206898  206907      32  206886  206892 -206898  206907      26
  206886  206892 -206898  206907      33  206886  206892  206916  206919       3
  206886  206892  206916  206922      21  206886  206892 -206916  206922      22
  206886  206892 -206916  206922      23  206886  206892 -206916  206922       6
  206961  206958  206964  206970       2  206958  206964  206970  206976       1
  206958  206964 -206970  206976       4  206958  206964 -206970  206976       5
  206958  206964 -206970  206976       6  206958  206964  206970  207030       7
  206958  206964 -206970  207030       8  206958  206964 -206970  207030       9
  206958  206964 -206970  207030       6  206943  206934  206928  206958     153
  206943  206934 -206928  206958     154  206943  206934 -206928  206958     155
  206943  206934 -206928  206958     156  206934  206928  206958  206961       3
  206934  206928  206958  206964      11  206934  206928 -206958  206964      12
  206934  206928 -206958  206964      13  206934  206928 -206958  206964       6
  206928  206934  206943  206946       7  206928  206934  206943  206949     157
  206928  206934 -206943  206949     158  206928  206934 -206943  206949     159
  206928  206934 -206943  206949     160  206928  206958  206964  206970       2
  206922  206928  206934  206943     161  206922  206928 -206934  206943     162
  206922  206928 -206934  206943     155  206922  206928 -206934  206943     163
  206922  206928  206958  206961       3  206922  206928  206958  206964      21
  206922  206928 -206958  206964      22  206922  206928 -206958  206964      23
  206922  206928 -206958  206964       6  207033  207030  207036  207042       2
  207030  207036  207042  207048       1  207030  207036 -207042  207048       4
  207030  207036 -207042  207048       5  207030  207036 -207042  207048       6
  207030  207036  207042  207096       7  207030  207036 -207042  207096       8
  207030  207036 -207042  207096       9  207030  207036 -207042  207096       6
  206994  207003  207009  207012      51  206994  207003 -207009  207012       6
  206994  207003  207009  207021      51  206994  207003 -207009  207021       6
  206985  206976  206970  207030      10  206985  206994  207003  207009       7
  206985  206994 -207003  207009      29  206976  206970  207030  207033       3
  206976  206970  207030  207036      11  206976  206970 -207030  207036      12
  206976  206970 -207030  207036      13  206976  206970 -207030  207036       6
  206976  206985  206994  207003      10  206970  206976  206985  206994      16
  206970  206976 -206985  206994      17  206970  206976 -206985  206994      18
  206970  207030  207036  207042       2  206964  206970  206976  206985      10
  206964  206970  207030  207033       3  206964  206970  207030  207036      21
  206964  206970 -207030  207036      22  206964  206970 -207030  207036      23
  206964  206970 -207030  207036       6  207099  207096  207102  207108       2
  207096  207102  207108  207114       1  207096  207102 -207108  207114       4
  207096  207102 -207108  207114       5  207096  207102 -207108  207114       6
  207096  207102  207108  207138       7  207096  207102 -207108  207138       8
  207096  207102 -207108  207138       9  207096  207102 -207108  207138       6
  207057  207048  207042  207096      10  207057  207066  207075  207084      10
  207048  207042  207096  207099       3  207048  207042  207096  207102      11
  207048  207042 -207096  207102      12  207048  207042 -207096  207102      13
  207048  207042 -207096  207102       6  207048  207057  207066  207075      16
  207048  207057 -207066  207075      17  207048  207057 -207066  207075      18
  207042  207048  207057  207066      16  207042  207048 -207057  207066      17
  207042  207048 -207057  207066      18  207042  207096  207102  207108       2
  207036  207042  207048  207057      10  207036  207042  207096  207099       3
  207036  207042  207096  207102      21  207036  207042 -207096  207102      22
  207036  207042 -207096  207102      23  207036  207042 -207096  207102       6
  207141  207138  207144  207150       2  207138  207144  207150  207156       1
  207138  207144 -207150  207156       4  207138  207144 -207150  207156       5
  207138  207144 -207150  207156       6  207138  207144  207150  207189       7
  207138  207144 -207150  207189       8  207138  207144 -207150  207189       9
  207138  207144 -207150  207189       6  207123  207114  207108  207138     153
  207123  207114 -207108  207138     154  207123  207114 -207108  207138     155
  207123  207114 -207108  207138     156  207114  207108  207138  207141       3
  207114  207108  207138  207144      11  207114  207108 -207138  207144      12
  207114  207108 -207138  207144      13  207114  207108 -207138  207144       6
  207108  207114  207123  207126       7  207108  207114  207123  207129     157
  207108  207114 -207123  207129     158  207108  207114 -207123  207129     159
  207108  207114 -207123  207129     160  207108  207138  207144  207150       2
  207102  207108  207114  207123     161  207102  207108 -207114  207123     162
  207102  207108 -207114  207123     155  207102  207108 -207114  207123     163
  207102  207108  207138  207141       3  207102  207108  207138  207144      21
  207102  207108 -207138  207144      22  207102  207108 -207138  207144      23
  207102  207108 -207138  207144       6  207192  207189  207195  207201       2
  207189  207195  207201  207207       1  207189  207195 -207201  207207       4
  207189  207195 -207201  207207       5  207189  207195 -207201  207207       6
  207189  207195  207201  207246       7  207189  207195 -207201  207246       8
  207189  207195 -207201  207246       9  207189  207195 -207201  207246       6
  207165  207156  207150  207189      64  207165  207156 -207150  207189      65
  207165  207156 -207150  207189      54  207165  207156 -207150  207189      66
  207156  207150  207189  207192       3  207156  207150  207189  207195      11
  207156  207150 -207189  207195      12  207156  207150 -207189  207195      13
  207156  207150 -207189  207195       6  207156  207165  207174  207177       7
  207156  207165  207174  207180      78  207156  207165 -207174  207180      79
  207156  207165 -207174  207180      80  207156  207165 -207174  207180      81
  207150  207156  207165  207174      82  207150  207156 -207165  207174      83
  207150  207156 -207165  207174      84  207150  207156 -207165  207174      85
  207150  207189  207195  207201       2  207144  207150  207156  207165      75
  207144  207150 -207156  207165      76  207144  207150 -207156  207165      54
  207144  207150 -207156  207165      77  207144  207150  207189  207192       3
  207144  207150  207189  207195      21  207144  207150 -207189  207195      22
  207144  207150 -207189  207195      23  207144  207150 -207189  207195       6
  207249  207246  207252  207258       2  207246  207252  207258  207264       1
  207246  207252 -207258  207264       4  207246  207252 -207258  207264       5
  207246  207252 -207258  207264       6  207246  207252  207258  207312       7
  207246  207252 -207258  207312       8  207246  207252 -207258  207312       9
  207246  207252 -207258  207312       6  207216  207207  207201  207246      52
  207216  207207 -207201  207246      53  207216  207207 -207201  207246      54
  207216  207207 -207201  207246      55  207207  207201  207246  207249       3
  207207  207201  207246  207252      11  207207  207201 -207246  207252      12
  207207  207201 -207246  207252      13  207207  207201 -207246  207252       6
  207201  207207  207216  207222      56  207201  207207 -207216  207222      57
  207201  207207 -207216  207222      58  207201  207207 -207216  207222      59
  207201  207207  207216  207234      56  207201  207207 -207216  207234      57
  207201  207207 -207216  207234      58  207201  207207 -207216  207234      59
  207201  207246  207252  207258       2  207195  207201  207207  207216      60
  207195  207201 -207207  207216      61  207195  207201 -207207  207216      54
  207195  207201 -207207  207216      62  207195  207201  207246  207249       3
  207195  207201  207246  207252      21  207195  207201 -207246  207252      22
  207195  207201 -207246  207252      23  207195  207201 -207246  207252       6
  207315  207312  207318  207324       2  207312  207318  207324  207330       1
  207312  207318 -207324  207330       4  207312  207318 -207324  207330       5
  207312  207318 -207324  207330       6  207312  207318  207324  207348       7
  207312  207318 -207324  207348       8  207312  207318 -207324  207348       9
  207312  207318 -207324  207348       6  207273  207264  207258  207312      10
  207273  207282  207291  207300      10  207264  207258  207312  207315       3
  207264  207258  207312  207318      11  207264  207258 -207312  207318      12
  207264  207258 -207312  207318      13  207264  207258 -207312  207318       6
  207264  207273  207282  207291      16  207264  207273 -207282  207291      17
  207264  207273 -207282  207291      18  207258  207264  207273  207282      16
  207258  207264 -207273  207282      17  207258  207264 -207273  207282      18
  207258  207312  207318  207324       2  207252  207258  207264  207273      10
  207252  207258  207312  207315       3  207252  207258  207312  207318      21
  207252  207258 -207312  207318      22  207252  207258 -207312  207318      23
  207252  207258 -207312  207318       6  207351  207348  207354  207360       2
  207348  207354  207360  207366       1  207348  207354 -207360  207366       4
  207348  207354 -207360  207366       5  207348  207354 -207360  207366       6
  207348  207354  207360  207399       7  207348  207354 -207360  207399       8
  207348  207354 -207360  207399       9  207348  207354 -207360  207399       6
  207339  207330  207324  207348      24  207339  207330 -207324  207348      25
  207339  207330 -207324  207348      26  207339  207330 -207324  207348      27
  207330  207324  207348  207351       3  207330  207324  207348  207354      11
  207330  207324 -207348  207354      12  207330  207324 -207348  207354      13
  207330  207324 -207348  207354       6  207324  207330  207339  207342       7
  207324  207330 -207339  207342      28  207324  207330 -207339  207342      29
  207324  207330 -207339  207342      30  207324  207330  207339  207345       7
  207324  207330 -207339  207345      28  207324  207330 -207339  207345      29
  207324  207330 -207339  207345      30  207324  207348  207354  207360       2
  207318  207324  207330  207339      31  207318  207324 -207330  207339      32
  207318  207324 -207330  207339      26  207318  207324 -207330  207339      33
  207318  207324  207348  207351       3  207318  207324  207348  207354      21
  207318  207324 -207348  207354      22  207318  207324 -207348  207354      23
  207318  207324 -207348  207354       6  207402  207399  207405  207411       2
  207399  207405  207411  207417       1  207399  207405 -207411  207417       4
  207399  207405 -207411  207417       5  207399  207405 -207411  207417       6
  207399  207405  207411  207429       7  207399  207405 -207411  207429       8
  207399  207405 -207411  207429       9  207399  207405 -207411  207429       6
  207375  207366  207360  207399      64  207375  207366 -207360  207399      65
  207375  207366 -207360  207399      54  207375  207366 -207360  207399      66
  207366  207360  207399  207402       3  207366  207360  207399  207405      11
  207366  207360 -207399  207405      12  207366  207360 -207399  207405      13
  207366  207360 -207399  207405       6  207366  207375  207384  207387      67
  207366  207375 -207384  207387      68  207366  207375 -207384  207387      69
  207366  207375 -207384  207387      70  207360  207366  207375  207384      71
  207360  207366 -207375  207384      72  207360  207366 -207375  207384      73
  207360  207366 -207375  207384      74  207360  207399  207405  207411       2
  207354  207360  207366  207375      75  207354  207360 -207366  207375      76
  207354  207360 -207366  207375      54  207354  207360 -207366  207375      77
  207354  207360  207399  207402       3  207354  207360  207399  207405      21
  207354  207360 -207399  207405      22  207354  207360 -207399  207405      23
  207354  207360 -207399  207405       6  207432  207429  207435  207441       2
  207429  207435  207441  207447       1  207429  207435 -207441  207447       4
  207429  207435 -207441  207447       5  207429  207435 -207441  207447       6
  207429  207435  207441  207486       7  207429  207435 -207441  207486       8
  207429  207435 -207441  207486       9  207429  207435 -207441  207486       6
  207417  207411  207429  207432       3  207417  207411  207429  207435      11
  207417  207411 -207429  207435      12  207417  207411 -207429  207435      13
  207417  207411 -207429  207435       6  207411  207429  207435  207441       2
  207405  207411  207429  207432       3  207405  207411  207429  207435      21
  207405  207411 -207429  207435      22  207405  207411 -207429  207435      23
  207405  207411 -207429  207435       6  207489  207486  207492  207498       2
  207486  207492  207498  207504       1  207486  207492 -207498  207504       4
  207486  207492 -207498  207504       5  207486  207492 -207498  207504       6
  207486  207492  207498  207516       7  207486  207492 -207498  207516       8
  207486  207492 -207498  207516       9  207486  207492 -207498  207516       6
  207465  207447  207441  207486     103  207465  207447 -207441  207486     104
  207465  207447 -207441  207486     105  207465  207447 -207441  207486     106
  207453  207447  207441  207486      34  207453  207447 -207441  207486      35
  207453  207447 -207441  207486      36  207453  207447 -207441  207486      37
  207453  207447  207465  207474     107  207453  207447 -207465  207474     108
  207453  207447 -207465  207474     109  207453  207447 -207465  207474     110
  207447  207441  207486  207489       3  207447  207441  207486  207492      11
  207447  207441 -207486  207492      12  207447  207441 -207486  207492      13
  207447  207441 -207486  207492       6  207441  207447  207465  207474     111
  207441  207447 -207465  207474     112  207441  207447 -207465  207474     109
  207441  207447 -207465  207474     113  207441  207486  207492  207498       2
  207435  207441  207447  207453      38  207435  207441 -207447  207453      39
  207435  207441 -207447  207453      36  207435  207441 -207447  207453      40
  207435  207441  207447  207465     114  207435  207441 -207447  207465     115
  207435  207441 -207447  207465     105  207435  207441 -207447  207465     116
  207435  207441  207486  207489       3  207435  207441  207486  207492      21
  207435  207441 -207486  207492      22  207435  207441 -207486  207492      23
  207435  207441 -207486  207492       6  207519  207516  207522  207528       2
  207516  207522  207528  207534       1  207516  207522 -207528  207534       4
  207516  207522 -207528  207534       5  207516  207522 -207528  207534       6
  207516  207522  207528  207558       7  207516  207522 -207528  207558       8
  207516  207522 -207528  207558       9  207516  207522 -207528  207558       6
  207504  207498  207516  207519       3  207504  207498  207516  207522      11
  207504  207498 -207516  207522      12  207504  207498 -207516  207522      13
  207504  207498 -207516  207522       6  207498  207516  207522  207528       2
  207492  207498  207516  207519       3  207492  207498  207516  207522      21
  207492  207498 -207516  207522      22  207492  207498 -207516  207522      23
  207492  207498 -207516  207522       6  207561  207558  207564  207570       2
  207558  207564  207570  207579       7  207558  207564 -207570  207579       8
  207558  207564 -207570  207579       9  207558  207564 -207570  207579       6
  207552  207534  207528  207558      86  207552  207534 -207528  207558      87
  207552  207534 -207528  207558      88  207552  207534 -207528  207558      89
  207540  207534  207528  207558      34  207540  207534 -207528  207558      35
  207540  207534 -207528  207558      36  207540  207534 -207528  207558      37
  207534  207528  207558  207561       3  207534  207528  207558  207564      11
  207534  207528 -207558  207564      12  207534  207528 -207558  207564      13
  207534  207528 -207558  207564       6  207528  207558  207564  207570       2
  207522  207528  207534  207540      38  207522  207528 -207534  207540      39
  207522  207528 -207534  207540      36  207522  207528 -207534  207540      40
  207522  207528  207534  207552      99  207522  207528 -207534  207552     100
  207522  207528 -207534  207552      88  207522  207528 -207534  207552     101
  207522  207528  207558  207561       3  207522  207528  207558  207564      21
  207522  207528 -207558  207564      22  207522  207528 -207558  207564      23
  207522  207528 -207558  207564       6  207582  207579  207585  207591       2
  207579  207585  207591  207600       7  207579  207585 -207591  207600       8
  207579  207585 -207591  207600       9  207579  207585 -207591  207600       6
  207570  207579  207585  207591       2  207564  207570  207579  207582       3
  207564  207570  207579  207585      21  207564  207570 -207579  207585      22
  207564  207570 -207579  207585      23  207564  207570 -207579  207585       6
  207603  207600  207606  207612       2  207600  207606  207612  207618       1
  207600  207606 -207612  207618       4  207600  207606 -207612  207618       5
  207600  207606 -207612  207618       6  207600  207606  207612  207630       7
  207600  207606 -207612  207630       8  207600  207606 -207612  207630       9
  207600  207606 -207612  207630       6  207591  207600  207606  207612       2
  207585  207591  207600  207603       3  207585  207591  207600  207606      21
  207585  207591 -207600  207606      22  207585  207591 -207600  207606      23
  207585  207591 -207600  207606       6  207633  207630  207636  207642       2
  207630  207636  207642  207648       1  207630  207636 -207642  207648       4
  207630  207636 -207642  207648       5  207630  207636 -207642  207648       6
  207630  207636  207642  207678       7  207630  207636 -207642  207678       8
  207630  207636 -207642  207678       9  207630  207636 -207642  207678       6
  207618  207612  207630  207633       3  207618  207612  207630  207636      11
  207618  207612 -207630  207636      12  207618  207612 -207630  207636      13
  207618  207612 -207630  207636       6  207612  207630  207636  207642       2
  207606  207612  207630  207633       3  207606  207612  207630  207636      21
  207606  207612 -207630  207636      22  207606  207612 -207630  207636      23
  207606  207612 -207630  207636       6  207681  207678  207684  207690       2
  207678  207684  207690  207696       1  207678  207684 -207690  207696       4
  207678  207684 -207690  207696       5  207678  207684 -207690  207696       6
  207678  207684  207690  207738       7  207678  207684 -207690  207738       8
  207678  207684 -207690  207738       9  207678  207684 -207690  207738       6
  207666  207648  207642  207678      34  207666  207648 -207642  207678      35
  207666  207648 -207642  207678      36  207666  207648 -207642  207678      37
  207654  207648  207642  207678      34  207654  207648 -207642  207678      35
  207654  207648 -207642  207678      36  207654  207648 -207642  207678      37
  207648  207642  207678  207681       3  207648  207642  207678  207684      11
  207648  207642 -207678  207684      12  207648  207642 -207678  207684      13
  207648  207642 -207678  207684       6  207642  207678  207684  207690       2
  207636  207642  207648  207654      38  207636  207642 -207648  207654      39
  207636  207642 -207648  207654      36  207636  207642 -207648  207654      40
  207636  207642  207648  207666      38  207636  207642 -207648  207666      39
  207636  207642 -207648  207666      36  207636  207642 -207648  207666      40
  207636  207642  207678  207681       3  207636  207642  207678  207684      21
  207636  207642 -207678  207684      22  207636  207642 -207678  207684      23
  207636  207642 -207678  207684       6  207741  207738  207744  207750       2
  207738  207744  207750  207759       7  207738  207744 -207750  207759       8
  207738  207744 -207750  207759       9  207738  207744 -207750  207759       6
  207714  207708  207705  207732      41  207714  207720 -207726  207732      41
  207708  207705  207732  207726      41  207708  207714 -207720  207726      41
  207705  207696  207690  207738      42  207705  207696 -207690  207738      43
  207705  207696 -207690  207738      44  207705  207696 -207690  207738      45
  207705  207708  207714  207720      41  207705  207732 -207726  207720      41
  207696  207690  207738  207741       3  207696  207690  207738  207744      11
  207696  207690 -207738  207744      12  207696  207690 -207738  207744      13
  207696  207690 -207738  207744       6  207696  207705  207708  207714      41
  207696  207705  207732  207726      41  207690  207696  207705  207708       7
  207690  207696 -207705  207708      46  207690  207696 -207705  207708      29
  207690  207696 -207705  207708      47  207690  207696  207705  207732       7
  207690  207696 -207705  207732      46  207690  207696 -207705  207732      29
  207690  207696 -207705  207732      47  207690  207738  207744  207750       2
  207684  207690  207696  207705      48  207684  207690 -207696  207705      49
  207684  207690 -207696  207705      44  207684  207690 -207696  207705      50
  207684  207690  207738  207741       3  207684  207690  207738  207744      21
  207684  207690 -207738  207744      22  207684  207690 -207738  207744      23
  207684  207690 -207738  207744       6  207762  207759  207765  207771       2
  207759  207765  207771  207777       1  207759  207765 -207771  207777       4
  207759  207765 -207771  207777       5  207759  207765 -207771  207777       6
  207759  207765  207771  207804       7  207759  207765 -207771  207804       8
  207759  207765 -207771  207804       9  207759  207765 -207771  207804       6
  207750  207759  207765  207771       2  207744  207750  207759  207762       3
  207744  207750  207759  207765      21  207744  207750 -207759  207765      22
  207744  207750 -207759  207765      23  207744  207750 -207759  207765       6
  207807  207804  207810  207816       2  207804  207810  207816  207822       1
  207804  207810 -207816  207822       4  207804  207810 -207816  207822       5
  207804  207810 -207816  207822       6  207804  207810  207816  207849       7
  207804  207810 -207816  207849       8  207804  207810 -207816  207849       9
  207804  207810 -207816  207849       6  207786  207777  207771  207804      64
  207786  207777 -207771  207804      65  207786  207777 -207771  207804      54
  207786  207777 -207771  207804      66  207777  207771  207804  207807       3
  207777  207771  207804  207810      11  207777  207771 -207804  207810      12
  207777  207771 -207804  207810      13  207777  207771 -207804  207810       6
  207777  207786  207795  207798     117  207777  207786 -207795  207798     118
  207777  207786  207795  207801     117  207777  207786 -207795  207801     118
  207771  207777  207786  207795     119  207771  207777 -207786  207795     120
  207771  207777 -207786  207795     121  207771  207777 -207786  207795     122
  207771  207804  207810  207816       2  207765  207771  207777  207786      75
  207765  207771 -207777  207786      76  207765  207771 -207777  207786      54
  207765  207771 -207777  207786      77  207765  207771  207804  207807       3
  207765  207771  207804  207810      21  207765  207771 -207804  207810      22
  207765  207771 -207804  207810      23  207765  207771 -207804  207810       6
  207852  207849  207855  207861       2  207849  207855  207861  207870       7
  207849  207855 -207861  207870       8  207849  207855 -207861  207870       9
  207849  207855 -207861  207870       6  207831  207822  207816  207849      64
  207831  207822 -207816  207849      65  207831  207822 -207816  207849      54
  207831  207822 -207816  207849      66  207822  207816  207849  207852       3
  207822  207816  207849  207855      11  207822  207816 -207849  207855      12
  207822  207816 -207849  207855      13  207822  207816 -207849  207855       6
  207822  207831  207840  207843     117  207822  207831 -207840  207843     118
  207822  207831  207840  207846     117  207822  207831 -207840  207846     118
  207816  207822  207831  207840     119  207816  207822 -207831  207840     120
  207816  207822 -207831  207840     121  207816  207822 -207831  207840     122
  207816  207849  207855  207861       2  207810  207816  207822  207831      75
  207810  207816 -207822  207831      76  207810  207816 -207822  207831      54
  207810  207816 -207822  207831      77  207810  207816  207849  207852       3
  207810  207816  207849  207855      21  207810  207816 -207849  207855      22
  207810  207816 -207849  207855      23  207810  207816 -207849  207855       6
  207873  207870  207876  207882       2  207870  207876  207882  207888       1
  207870  207876 -207882  207888       4  207870  207876 -207882  207888       5
  207870  207876 -207882  207888       6  207870  207876  207882  207927       7
  207870  207876 -207882  207927       8  207870  207876 -207882  207927       9
  207870  207876 -207882  207927       6  207861  207870  207876  207882       2
  207855  207861  207870  207873       3  207855  207861  207870  207876      21
  207855  207861 -207870  207876      22  207855  207861 -207870  207876      23
  207855  207861 -207870  207876       6  207930  207927  207933  207939       2
  207927  207933  207939  207945       1  207927  207933 -207939  207945       4
  207927  207933 -207939  207945       5  207927  207933 -207939  207945       6
  207927  207933  207939  207969       7  207927  207933 -207939  207969       8
  207927  207933 -207939  207969       9  207927  207933 -207939  207969       6
  207897  207888  207882  207927      52  207897  207888 -207882  207927      53
  207897  207888 -207882  207927      54  207897  207888 -207882  207927      55
  207888  207882  207927  207930       3  207888  207882  207927  207933      11
  207888  207882 -207927  207933      12  207888  207882 -207927  207933      13
  207888  207882 -207927  207933       6  207882  207888  207897  207903      56
  207882  207888 -207897  207903      57  207882  207888 -207897  207903      58
  207882  207888 -207897  207903      59  207882  207888  207897  207915      56
  207882  207888 -207897  207915      57  207882  207888 -207897  207915      58
  207882  207888 -207897  207915      59  207882  207927  207933  207939       2
  207876  207882  207888  207897      60  207876  207882 -207888  207897      61
  207876  207882 -207888  207897      54  207876  207882 -207888  207897      62
  207876  207882  207927  207930       3  207876  207882  207927  207933      21
  207876  207882 -207927  207933      22  207876  207882 -207927  207933      23
  207876  207882 -207927  207933       6  207972  207969  207975  207981       2
  207969  207975  207981  207987       1  207969  207975 -207981  207987       4
  207969  207975 -207981  207987       5  207969  207975 -207981  207987       6
  207969  207975  207981  208026       7  207969  207975 -207981  208026       8
  207969  207975 -207981  208026       9  207969  207975 -207981  208026       6
  207963  207945  207939  207969      86  207963  207945 -207939  207969      87
  207963  207945 -207939  207969      88  207963  207945 -207939  207969      89
  207951  207945  207939  207969      34  207951  207945 -207939  207969      35
  207951  207945 -207939  207969      36  207951  207945 -207939  207969      37
  207945  207939  207969  207972       3  207945  207939  207969  207975      11
  207945  207939 -207969  207975      12  207945  207939 -207969  207975      13
  207945  207939 -207969  207975       6  207939  207969  207975  207981       2
  207933  207939  207945  207951      38  207933  207939 -207945  207951      39
  207933  207939 -207945  207951      36  207933  207939 -207945  207951      40
  207933  207939  207945  207963      99  207933  207939 -207945  207963     100
  207933  207939 -207945  207963      88  207933  207939 -207945  207963     101
  207933  207939  207969  207972       3  207933  207939  207969  207975      21
  207933  207939 -207969  207975      22  207933  207939 -207969  207975      23
  207933  207939 -207969  207975       6  208029  208026  208032  208038       2
  208026  208032  208038  208044       1  208026  208032 -208038  208044       4
  208026  208032 -208038  208044       5  208026  208032 -208038  208044       6
  208026  208032  208038  208068       7  208026  208032 -208038  208068       8
  208026  208032 -208038  208068       9  208026  208032 -208038  208068       6
  207996  207987  207981  208026      52  207996  207987 -207981  208026      53
  207996  207987 -207981  208026      54  207996  207987 -207981  208026      55
  207987  207981  208026  208029       3  207987  207981  208026  208032      11
  207987  207981 -208026  208032      12  207987  207981 -208026  208032      13
  207987  207981 -208026  208032       6  207981  207987  207996  208002      56
  207981  207987 -207996  208002      57  207981  207987 -207996  208002      58
  207981  207987 -207996  208002      59  207981  207987  207996  208014      56
  207981  207987 -207996  208014      57  207981  207987 -207996  208014      58
  207981  207987 -207996  208014      59  207981  208026  208032  208038       2
  207975  207981  207987  207996      60  207975  207981 -207987  207996      61
  207975  207981 -207987  207996      54  207975  207981 -207987  207996      62
  207975  207981  208026  208029       3  207975  207981  208026  208032      21
  207975  207981 -208026  208032      22  207975  207981 -208026  208032      23
  207975  207981 -208026  208032       6  208071  208068  208074  208080       2
  208068  208074  208080  208086       1  208068  208074 -208080  208086       4
  208068  208074 -208080  208086       5  208068  208074 -208080  208086       6
  208068  208074  208080  208125       7  208068  208074 -208080  208125       8
  208068  208074 -208080  208125       9  208068  208074 -208080  208125       6
  208053  208044  208038  208068     153  208053  208044 -208038  208068     154
  208053  208044 -208038  208068     155  208053  208044 -208038  208068     156
  208044  208038  208068  208071       3  208044  208038  208068  208074      11
  208044  208038 -208068  208074      12  208044  208038 -208068  208074      13
  208044  208038 -208068  208074       6  208038  208044  208053  208056       7
  208038  208044  208053  208059     157  208038  208044 -208053  208059     158
  208038  208044 -208053  208059     159  208038  208044 -208053  208059     160
  208038  208068  208074  208080       2  208032  208038  208044  208053     161
  208032  208038 -208044  208053     162  208032  208038 -208044  208053     155
  208032  208038 -208044  208053     163  208032  208038  208068  208071       3
  208032  208038  208068  208074      21  208032  208038 -208068  208074      22
  208032  208038 -208068  208074      23  208032  208038 -208068  208074       6
  208128  208125  208131  208137       2  208125  208131  208137  208143       1
  208125  208131 -208137  208143       4  208125  208131 -208137  208143       5
  208125  208131 -208137  208143       6  208125  208131  208137  208170       7
  208125  208131 -208137  208170       8  208125  208131 -208137  208170       9
  208125  208131 -208137  208170       6  208095  208086  208080  208125      52
  208095  208086 -208080  208125      53  208095  208086 -208080  208125      54
  208095  208086 -208080  208125      55  208086  208080  208125  208128       3
  208086  208080  208125  208131      11  208086  208080 -208125  208131      12
  208086  208080 -208125  208131      13  208086  208080 -208125  208131       6
  208080  208086  208095  208101      56  208080  208086 -208095  208101      57
  208080  208086 -208095  208101      58  208080  208086 -208095  208101      59
  208080  208086  208095  208113      56  208080  208086 -208095  208113      57
  208080  208086 -208095  208113      58  208080  208086 -208095  208113      59
  208080  208125  208131  208137       2  208074  208080  208086  208095      60
  208074  208080 -208086  208095      61  208074  208080 -208086  208095      54
  208074  208080 -208086  208095      62  208074  208080  208125  208128       3
  208074  208080  208125  208131      21  208074  208080 -208125  208131      22
  208074  208080 -208125  208131      23  208074  208080 -208125  208131       6
  208173  208170  208176  208182       2  208170  208176  208182  208188       1
  208170  208176 -208182  208188       4  208170  208176 -208182  208188       5
  208170  208176 -208182  208188       6  208170  208176  208182  208206       7
  208170  208176 -208182  208206       8  208170  208176 -208182  208206       9
  208170  208176 -208182  208206       6  208152  208143  208137  208170      64
  208152  208143 -208137  208170      65  208152  208143 -208137  208170      54
  208152  208143 -208137  208170      66  208143  208137  208170  208173       3
  208143  208137  208170  208176      11  208143  208137 -208170  208176      12
  208143  208137 -208170  208176      13  208143  208137 -208170  208176       6
  208143  208152  208161  208164     117  208143  208152 -208161  208164     118
  208143  208152  208161  208167     117  208143  208152 -208161  208167     118
  208137  208143  208152  208161     119  208137  208143 -208152  208161     120
  208137  208143 -208152  208161     121  208137  208143 -208152  208161     122
  208137  208170  208176  208182       2  208131  208137  208143  208152      75
  208131  208137 -208143  208152      76  208131  208137 -208143  208152      54
  208131  208137 -208143  208152      77  208131  208137  208170  208173       3
  208131  208137  208170  208176      21  208131  208137 -208170  208176      22
  208131  208137 -208170  208176      23  208131  208137 -208170  208176       6
  208209  208206  208212  208218       2  208206  208212  208218  208224       1
  208206  208212 -208218  208224       4  208206  208212 -208218  208224       5
  208206  208212 -208218  208224       6  208206  208212  208218  208254       7
  208206  208212 -208218  208254       8  208206  208212 -208218  208254       9
  208206  208212 -208218  208254       6  208197  208188  208182  208206      24
  208197  208188 -208182  208206      25  208197  208188 -208182  208206      26
  208197  208188 -208182  208206      27  208188  208182  208206  208209       3
  208188  208182  208206  208212      11  208188  208182 -208206  208212      12
  208188  208182 -208206  208212      13  208188  208182 -208206  208212       6
  208182  208188  208197  208200       7  208182  208188 -208197  208200      28
  208182  208188 -208197  208200      29  208182  208188 -208197  208200      30
  208182  208188  208197  208203       7  208182  208188 -208197  208203      28
  208182  208188 -208197  208203      29  208182  208188 -208197  208203      30
  208182  208206  208212  208218       2  208176  208182  208188  208197      31
  208176  208182 -208188  208197      32  208176  208182 -208188  208197      26
  208176  208182 -208188  208197      33  208176  208182  208206  208209       3
  208176  208182  208206  208212      21  208176  208182 -208206  208212      22
  208176  208182 -208206  208212      23  208176  208182 -208206  208212       6
  208257  208254  208260  208266       2  208254  208260  208266  208272       1
  208254  208260 -208266  208272       4  208254  208260 -208266  208272       5
  208254  208260 -208266  208272       6  208254  208260  208266  208305       7
  208254  208260 -208266  208305       8  208254  208260 -208266  208305       9
  208254  208260 -208266  208305       6  208242  208224  208218  208254      34
  208242  208224 -208218  208254      35  208242  208224 -208218  208254      36
  208242  208224 -208218  208254      37  208230  208224  208218  208254      34
  208230  208224 -208218  208254      35  208230  208224 -208218  208254      36
  208230  208224 -208218  208254      37  208224  208218  208254  208257       3
  208224  208218  208254  208260      11  208224  208218 -208254  208260      12
  208224  208218 -208254  208260      13  208224  208218 -208254  208260       6
  208218  208254  208260  208266       2  208212  208218  208224  208230      38
  208212  208218 -208224  208230      39  208212  208218 -208224  208230      36
  208212  208218 -208224  208230      40  208212  208218  208224  208242      38
  208212  208218 -208224  208242      39  208212  208218 -208224  208242      36
  208212  208218 -208224  208242      40  208212  208218  208254  208257       3
  208212  208218  208254  208260      21  208212  208218 -208254  208260      22
  208212  208218 -208254  208260      23  208212  208218 -208254  208260       6
  208308  208305  208311  208314       2  208308  208305  208311  208341       2
  208305  208311  208314  208323       1  208305  208311 -208314  208323     102
  208305  208311 -208314  208323      13  208305  208311 -208314  208323       6
  208305  208311  208341  208332       1  208305  208311 -208341  208332       4
  208305  208311 -208341  208332       5  208305  208311 -208341  208332       6
  208305  208311  208341  208347       7  208305  208311 -208341  208347       8
  208305  208311 -208341  208347       9  208305  208311 -208341  208347       6
  208281  208272  208266  208305      64  208281  208272 -208266  208305      65
  208281  208272 -208266  208305      54  208281  208272 -208266  208305      66
  208272  208266  208305  208308       3  208272  208266  208305  208311      11
  208272  208266 -208305  208311      12  208272  208266 -208305  208311      13
  208272  208266 -208305  208311       6  208272  208281  208290  208293       7
  208272  208281  208290  208296      78  208272  208281 -208290  208296      79
  208272  208281 -208290  208296      80  208272  208281 -208290  208296      81
  208266  208272  208281  208290      82  208266  208272 -208281  208290      83
  208266  208272 -208281  208290      84  208266  208272 -208281  208290      85
  208266  208305  208311  208314       2  208266  208305  208311  208341       2
  208260  208266  208272  208281      75  208260  208266 -208272  208281      76
  208260  208266 -208272  208281      54  208260  208266 -208272  208281      77
  208260  208266  208305  208308       3  208260  208266  208305  208311      21
  208260  208266 -208305  208311      22  208260  208266 -208305  208311      23
  208260  208266 -208305  208311       6  208350  208347  208353  208359       2
  208347  208353  208359  208365       1  208347  208353 -208359  208365       4
  208347  208353 -208359  208365       5  208347  208353 -208359  208365       6
  208347  208353  208359  208398       7  208347  208353 -208359  208398       8
  208347  208353 -208359  208398       9  208347  208353 -208359  208398       6
  208341  208347  208353  208359       2  208332  208341  208347  208350       3
  208332  208341  208347  208353      11  208332  208341 -208347  208353      12
  208332  208341 -208347  208353      13  208332  208341 -208347  208353       6
  208323  208314 -208311  208341       3  208323  208332  208341  208347      10
  208314  208311 -208341  208332       3  208314  208311  208341  208347       3
  208314  208323 -208332  208341      16  208314  208323 -208332  208341      17
  208314  208323 -208332  208341      18  208311  208314 -208323  208332      10
  208311  208341 -208332  208323      10  208311  208341  208347  208350       3
  208311  208341  208347  208353      21  208311  208341 -208347  208353      22
  208311  208341 -208347  208353      23  208311  208341 -208347  208353       6
  208401  208398  208404  208410       2  208398  208404  208410  208416       1
  208398  208404 -208410  208416       4  208398  208404 -208410  208416       5
  208398  208404 -208410  208416       6  208398  208404  208410  208434       7
  208398  208404 -208410  208434       8  208398  208404 -208410  208434       9
  208398  208404 -208410  208434       6  208380  208377 -208374  208392      51
  208377  208374 -208392  208386     177  208377  208380 -208386  208392     176
  208374  208365  208359  208398     178  208374  208365 -208359  208398     179
  208374  208365 -208359  208398     180  208374  208365 -208359  208398     181
  208374  208377 -208380  208386     182  208374  208392 -208386  208380     138
  208365  208359  208398  208401       3  208365  208359  208398  208404      11
  208365  208359 -208398  208404      12  208365  208359 -208398  208404      13
  208365  208359 -208398  208404       6  208365  208374  208377  208380      51
  208365  208374  208392  208386     177  208359  208365  208374  208377     183
  208359  208365 -208374  208377     184  208359  208365 -208374  208377     185
  208359  208365 -208374  208377     186  208359  208365  208374  208392       3
  208359  208398  208404  208410       2  208353  208359  208365  208374     187
  208353  208359 -208365  208374     188  208353  208359 -208365  208374     180
  208353  208359 -208365  208374      33  208353  208359  208398  208401       3
  208353  208359  208398  208404      21  208353  208359 -208398  208404      22
  208353  208359 -208398  208404      23  208353  208359 -208398  208404       6
  208437  208434  208440  208446       2  208434  208440  208446  208452       1
  208434  208440 -208446  208452       4  208434  208440 -208446  208452       5
  208434  208440 -208446  208452       6  208434  208440  208446  208491       7
  208434  208440 -208446  208491       8  208434  208440 -208446  208491       9
  208434  208440 -208446  208491       6  208425  208416  208410  208434      24
  208425  208416 -208410  208434      25  208425  208416 -208410  208434      26
  208425  208416 -208410  208434      27  208416  208410  208434  208437       3
  208416  208410  208434  208440      11  208416  208410 -208434  208440      12
  208416  208410 -208434  208440      13  208416  208410 -208434  208440       6
  208410  208416  208425  208428       7  208410  208416 -208425  208428      28
  208410  208416 -208425  208428      29  208410  208416 -208425  208428      30
  208410  208416  208425  208431       7  208410  208416 -208425  208431      28
  208410  208416 -208425  208431      29  208410  208416 -208425  208431      30
  208410  208434  208440  208446       2  208404  208410  208416  208425      31
  208404  208410 -208416  208425      32  208404  208410 -208416  208425      26
  208404  208410 -208416  208425      33  208404  208410  208434  208437       3
  208404  208410  208434  208440      21  208404  208410 -208434  208440      22
  208404  208410 -208434  208440      23  208404  208410 -208434  208440       6
  208494  208491  208497  208503       2  208491  208497  208503  208512       7
  208491  208497 -208503  208512       8  208491  208497 -208503  208512       9
  208491  208497 -208503  208512       6  208461  208452  208446  208491      52
  208461  208452 -208446  208491      53  208461  208452 -208446  208491      54
  208461  208452 -208446  208491      55  208452  208446  208491  208494       3
  208452  208446  208491  208497      11  208452  208446 -208491  208497      12
  208452  208446 -208491  208497      13  208452  208446 -208491  208497       6
  208446  208452  208461  208467      56  208446  208452 -208461  208467      57
  208446  208452 -208461  208467      58  208446  208452 -208461  208467      59
  208446  208452  208461  208479      56  208446  208452 -208461  208479      57
  208446  208452 -208461  208479      58  208446  208452 -208461  208479      59
  208446  208491  208497  208503       2  208440  208446  208452  208461      60
  208440  208446 -208452  208461      61  208440  208446 -208452  208461      54
  208440  208446 -208452  208461      62  208440  208446  208491  208494       3
  208440  208446  208491  208497      21  208440  208446 -208491  208497      22
  208440  208446 -208491  208497      23  208440  208446 -208491  208497       6
  208515  208512  208518  208524       2  208512  208518  208524  208530       1
  208512  208518 -208524  208530       4  208512  208518 -208524  208530       5
  208512  208518 -208524  208530       6  208512  208518  208524  208578       7
  208512  208518 -208524  208578       8  208512  208518 -208524  208578       9
  208512  208518 -208524  208578       6  208503  208512  208518  208524       2
  208497  208503  208512  208515       3  208497  208503  208512  208518      21
  208497  208503 -208512  208518      22  208497  208503 -208512  208518      23
  208497  208503 -208512  208518       6  208581  208578  208584  208590       2
  208578  208584  208590  208596       1  208578  208584 -208590  208596       4
  208578  208584 -208590  208596       5  208578  208584 -208590  208596       6
  208578  208584  208590  208626       7  208578  208584 -208590  208626       8
  208578  208584 -208590  208626       9  208578  208584 -208590  208626       6
  208539  208530  208524  208578      10  208539  208548  208557  208566      10
  208530  208524  208578  208581       3  208530  208524  208578  208584      11
  208530  208524 -208578  208584      12  208530  208524 -208578  208584      13
  208530  208524 -208578  208584       6  208530  208539  208548  208557      16
  208530  208539 -208548  208557      17  208530  208539 -208548  208557      18
  208524  208530  208539  208548      16  208524  208530 -208539  208548      17
  208524  208530 -208539  208548      18  208524  208578  208584  208590       2
  208518  208524  208530  208539      10  208518  208524  208578  208581       3
  208518  208524  208578  208584      21  208518  208524 -208578  208584      22
  208518  208524 -208578  208584      23  208518  208524 -208578  208584       6
  208629  208626  208632  208638       2  208626  208632  208638  208647       7
  208626  208632 -208638  208647       8  208626  208632 -208638  208647       9
  208626  208632 -208638  208647       6  208614  208596  208590  208626      34
  208614  208596 -208590  208626      35  208614  208596 -208590  208626      36
  208614  208596 -208590  208626      37  208602  208596  208590  208626      34
  208602  208596 -208590  208626      35  208602  208596 -208590  208626      36
  208602  208596 -208590  208626      37  208596  208590  208626  208629       3
  208596  208590  208626  208632      11  208596  208590 -208626  208632      12
  208596  208590 -208626  208632      13  208596  208590 -208626  208632       6
  208590  208626  208632  208638       2  208584  208590  208596  208602      38
  208584  208590 -208596  208602      39  208584  208590 -208596  208602      36
  208584  208590 -208596  208602      40  208584  208590  208596  208614      38
  208584  208590 -208596  208614      39  208584  208590 -208596  208614      36
  208584  208590 -208596  208614      40  208584  208590  208626  208629       3
  208584  208590  208626  208632      21  208584  208590 -208626  208632      22
  208584  208590 -208626  208632      23  208584  208590 -208626  208632       6
  208650  208647  208653  208659       2  208647  208653  208659  208665       1
  208647  208653 -208659  208665       4  208647  208653 -208659  208665       5
  208647  208653 -208659  208665       6  208647  208653  208659  208692       7
  208647  208653 -208659  208692       8  208647  208653 -208659  208692       9
  208647  208653 -208659  208692       6  208638  208647  208653  208659       2
  208632  208638  208647  208650       3  208632  208638  208647  208653      21
  208632  208638 -208647  208653      22  208632  208638 -208647  208653      23
  208632  208638 -208647  208653       6  208695  208692  208698  208704       2
  208692  208698  208704  208710       1  208692  208698 -208704  208710       4
  208692  208698 -208704  208710       5  208692  208698 -208704  208710       6
  208692  208698  208704  208740       7  208692  208698 -208704  208740       8
  208692  208698 -208704  208740       9  208692  208698 -208704  208740       6
  208674  208665  208659  208692      64  208674  208665 -208659  208692      65
  208674  208665 -208659  208692      54  208674  208665 -208659  208692      66
  208665  208659  208692  208695       3  208665  208659  208692  208698      11
  208665  208659 -208692  208698      12  208665  208659 -208692  208698      13
  208665  208659 -208692  208698       6  208665  208674  208683  208686     117
  208665  208674 -208683  208686     118  208665  208674  208683  208689     117
  208665  208674 -208683  208689     118  208659  208665  208674  208683     119
  208659  208665 -208674  208683     120  208659  208665 -208674  208683     121
  208659  208665 -208674  208683     122  208659  208692  208698  208704       2
  208653  208659  208665  208674      75  208653  208659 -208665  208674      76
  208653  208659 -208665  208674      54  208653  208659 -208665  208674      77
  208653  208659  208692  208695       3  208653  208659  208692  208698      21
  208653  208659 -208692  208698      22  208653  208659 -208692  208698      23
  208653  208659 -208692  208698       6  208743  208740  208746  208752       2
  208740  208746  208752  208758       1  208740  208746 -208752  208758       4
  208740  208746 -208752  208758       5  208740  208746 -208752  208758       6
  208740  208746  208752  208797       7  208740  208746 -208752  208797       8
  208740  208746 -208752  208797       9  208740  208746 -208752  208797       6
  208728  208710  208704  208740      34  208728  208710 -208704  208740      35
  208728  208710 -208704  208740      36  208728  208710 -208704  208740      37
  208716  208710  208704  208740      34  208716  208710 -208704  208740      35
  208716  208710 -208704  208740      36  208716  208710 -208704  208740      37
  208710  208704  208740  208743       3  208710  208704  208740  208746      11
  208710  208704 -208740  208746      12  208710  208704 -208740  208746      13
  208710  208704 -208740  208746       6  208704  208740  208746  208752       2
  208698  208704  208710  208716      38  208698  208704 -208710  208716      39
  208698  208704 -208710  208716      36  208698  208704 -208710  208716      40
  208698  208704  208710  208728      38  208698  208704 -208710  208728      39
  208698  208704 -208710  208728      36  208698  208704 -208710  208728      40
  208698  208704  208740  208743       3  208698  208704  208740  208746      21
  208698  208704 -208740  208746      22  208698  208704 -208740  208746      23
  208698  208704 -208740  208746       6  208800  208797  208803  208809       2
  208797  208803  208809  208815       1  208797  208803 -208809  208815       4
  208797  208803 -208809  208815       5  208797  208803 -208809  208815       6
  208797  208803  208809  208845       7  208797  208803 -208809  208845       8
  208797  208803 -208809  208845       9  208797  208803 -208809  208845       6
  208776  208758  208752  208797     103  208776  208758 -208752  208797     104
  208776  208758 -208752  208797     105  208776  208758 -208752  208797     106
  208764  208758  208752  208797      34  208764  208758 -208752  208797      35
  208764  208758 -208752  208797      36  208764  208758 -208752  208797      37
  208764  208758  208776  208785     107  208764  208758 -208776  208785     108
  208764  208758 -208776  208785     109  208764  208758 -208776  208785     110
  208758  208752  208797  208800       3  208758  208752  208797  208803      11
  208758  208752 -208797  208803      12  208758  208752 -208797  208803      13
  208758  208752 -208797  208803       6  208752  208758  208776  208785     111
  208752  208758 -208776  208785     112  208752  208758 -208776  208785     109
  208752  208758 -208776  208785     113  208752  208797  208803  208809       2
  208746  208752  208758  208764      38  208746  208752 -208758  208764      39
  208746  208752 -208758  208764      36  208746  208752 -208758  208764      40
  208746  208752  208758  208776     114  208746  208752 -208758  208776     115
  208746  208752 -208758  208776     105  208746  208752 -208758  208776     116
  208746  208752  208797  208800       3  208746  208752  208797  208803      21
  208746  208752 -208797  208803      22  208746  208752 -208797  208803      23
  208746  208752 -208797  208803       6  208848  208845  208851  208857       2
  208845  208851  208857  208863       1  208845  208851 -208857  208863       4
  208845  208851 -208857  208863       5  208845  208851 -208857  208863       6
  208845  208851  208857  208887       7  208845  208851 -208857  208887       8
  208845  208851 -208857  208887       9  208845  208851 -208857  208887       6
  208833  208815  208809  208845      34  208833  208815 -208809  208845      35
  208833  208815 -208809  208845      36  208833  208815 -208809  208845      37
  208821  208815  208809  208845      34  208821  208815 -208809  208845      35
  208821  208815 -208809  208845      36  208821  208815 -208809  208845      37
  208815  208809  208845  208848       3  208815  208809  208845  208851      11
  208815  208809 -208845  208851      12  208815  208809 -208845  208851      13
  208815  208809 -208845  208851       6  208809  208845  208851  208857       2
  208803  208809  208815  208821      38  208803  208809 -208815  208821      39
  208803  208809 -208815  208821      36  208803  208809 -208815  208821      40
  208803  208809  208815  208833      38  208803  208809 -208815  208833      39
  208803  208809 -208815  208833      36  208803  208809 -208815  208833      40
  208803  208809  208845  208848       3  208803  208809  208845  208851      21
  208803  208809 -208845  208851      22  208803  208809 -208845  208851      23
  208803  208809 -208845  208851       6  208890  208887  208893  208899       2
  208887  208893  208899  208905       1  208887  208893 -208899  208905       4
  208887  208893 -208899  208905       5  208887  208893 -208899  208905       6
  208887  208893  208899  208953       7  208887  208893 -208899  208953       8
  208887  208893 -208899  208953       9  208887  208893 -208899  208953       6
  208881  208863  208857  208887      86  208881  208863 -208857  208887      87
  208881  208863 -208857  208887      88  208881  208863 -208857  208887      89
  208869  208863  208857  208887      34  208869  208863 -208857  208887      35
  208869  208863 -208857  208887      36  208869  208863 -208857  208887      37
  208863  208857  208887  208890       3  208863  208857  208887  208893      11
  208863  208857 -208887  208893      12  208863  208857 -208887  208893      13
  208863  208857 -208887  208893       6  208857  208887  208893  208899       2
  208851  208857  208863  208869      38  208851  208857 -208863  208869      39
  208851  208857 -208863  208869      36  208851  208857 -208863  208869      40
  208851  208857  208863  208881      99  208851  208857 -208863  208881     100
  208851  208857 -208863  208881      88  208851  208857 -208863  208881     101
  208851  208857  208887  208890       3  208851  208857  208887  208893      21
  208851  208857 -208887  208893      22  208851  208857 -208887  208893      23
  208851  208857 -208887  208893       6  208956  208953  208959  208965       2
  208953  208959  208965  208971       1  208953  208959 -208965  208971       4
  208953  208959 -208965  208971       5  208953  208959 -208965  208971       6
  208953  208959  208965  208989       7  208953  208959 -208965  208989       8
  208953  208959 -208965  208989       9  208953  208959 -208965  208989       6
  208914  208905  208899  208953      10  208914  208923  208932  208941      10
  208905  208899  208953  208956       3  208905  208899  208953  208959      11
  208905  208899 -208953  208959      12  208905  208899 -208953  208959      13
  208905  208899 -208953  208959       6  208905  208914  208923  208932      16
  208905  208914 -208923  208932      17  208905  208914 -208923  208932      18
  208899  208905  208914  208923      16  208899  208905 -208914  208923      17
  208899  208905 -208914  208923      18  208899  208953  208959  208965       2
  208893  208899  208905  208914      10  208893  208899  208953  208956       3
  208893  208899  208953  208959      21  208893  208899 -208953  208959      22
  208893  208899 -208953  208959      23  208893  208899 -208953  208959       6
  208992  208989  208995  209001       2  208989  208995  209001  209007       1
  208989  208995 -209001  209007       4  208989  208995 -209001  209007       5
  208989  208995 -209001  209007       6  208989  208995  209001  209025       7
  208989  208995 -209001  209025       8  208989  208995 -209001  209025       9
  208989  208995 -209001  209025       6  208980  208971  208965  208989      24
  208980  208971 -208965  208989      25  208980  208971 -208965  208989      26
  208980  208971 -208965  208989      27  208971  208965  208989  208992       3
  208971  208965  208989  208995      11  208971  208965 -208989  208995      12
  208971  208965 -208989  208995      13  208971  208965 -208989  208995       6
  208965  208971  208980  208983       7  208965  208971 -208980  208983      28
  208965  208971 -208980  208983      29  208965  208971 -208980  208983      30
  208965  208971  208980  208986       7  208965  208971 -208980  208986      28
  208965  208971 -208980  208986      29  208965  208971 -208980  208986      30
  208965  208989  208995  209001       2  208959  208965  208971  208980      31
  208959  208965 -208971  208980      32  208959  208965 -208971  208980      26
  208959  208965 -208971  208980      33  208959  208965  208989  208992       3
  208959  208965  208989  208995      21  208959  208965 -208989  208995      22
  208959  208965 -208989  208995      23  208959  208965 -208989  208995       6
  209028  209025  209031  209037       2  209025  209031  209037  209043       1
  209025  209031 -209037  209043       4  209025  209031 -209037  209043       5
  209025  209031 -209037  209043       6  209025  209031  209037  209055       7
  209025  209031 -209037  209055       8  209025  209031 -209037  209055       9
  209025  209031 -209037  209055       6  209016  209007  209001  209025      24
  209016  209007 -209001  209025      25  209016  209007 -209001  209025      26
  209016  209007 -209001  209025      27  209007  209001  209025  209028       3
  209007  209001  209025  209031      11  209007  209001 -209025  209031      12
  209007  209001 -209025  209031      13  209007  209001 -209025  209031       6
  209001  209007  209016  209019       7  209001  209007 -209016  209019      28
  209001  209007 -209016  209019      29  209001  209007 -209016  209019      30
  209001  209007  209016  209022       7  209001  209007 -209016  209022      28
  209001  209007 -209016  209022      29  209001  209007 -209016  209022      30
  209001  209025  209031  209037       2  208995  209001  209007  209016      31
  208995  209001 -209007  209016      32  208995  209001 -209007  209016      26
  208995  209001 -209007  209016      33  208995  209001  209025  209028       3
  208995  209001  209025  209031      21  208995  209001 -209025  209031      22
  208995  209001 -209025  209031      23  208995  209001 -209025  209031       6
  209058  209055  209061  209067       2  209055  209061  209067  209073       1
  209055  209061 -209067  209073       4  209055  209061 -209067  209073       5
  209055  209061 -209067  209073       6  209055  209061  209067  209106       7
  209055  209061 -209067  209106       8  209055  209061 -209067  209106       9
  209055  209061 -209067  209106       6  209043  209037  209055  209058       3
  209043  209037  209055  209061      11  209043  209037 -209055  209061      12
  209043  209037 -209055  209061      13  209043  209037 -209055  209061       6
  209037  209055  209061  209067       2  209031  209037  209055  209058       3
  209031  209037  209055  209061      21  209031  209037 -209055  209061      22
  209031  209037 -209055  209061      23  209031  209037 -209055  209061       6
  209109  209106  209112  209118       2  209106  209112  209118  209124       1
  209106  209112 -209118  209124       4  209106  209112 -209118  209124       5
  209106  209112 -209118  209124       6  209106  209112  209118  209163       7
  209106  209112 -209118  209163       8  209106  209112 -209118  209163       9
  209106  209112 -209118  209163       6  209082  209073  209067  209106      64
  209082  209073 -209067  209106      65  209082  209073 -209067  209106      54
  209082  209073 -209067  209106      66  209073  209067  209106  209109       3
  209073  209067  209106  209112      11  209073  209067 -209106  209112      12
  209073  209067 -209106  209112      13  209073  209067 -209106  209112       6
  209073  209082  209091  209094      67  209073  209082 -209091  209094      68
  209073  209082 -209091  209094      69  209073  209082 -209091  209094      70
  209067  209073  209082  209091      71  209067  209073 -209082  209091      72
  209067  209073 -209082  209091      73  209067  209073 -209082  209091      74
  209067  209106  209112  209118       2  209061  209067  209073  209082      75
  209061  209067 -209073  209082      76  209061  209067 -209073  209082      54
  209061  209067 -209073  209082      77  209061  209067  209106  209109       3
  209061  209067  209106  209112      21  209061  209067 -209106  209112      22
  209061  209067 -209106  209112      23  209061  209067 -209106  209112       6
  209166  209163  209169  209175       2  209163  209169  209175  209181       1
  209163  209169 -209175  209181       4  209163  209169 -209175  209181       5
  209163  209169 -209175  209181       6  209163  209169  209175  209220       7
  209163  209169 -209175  209220       8  209163  209169 -209175  209220       9
  209163  209169 -209175  209220       6  209133  209124  209118  209163      52
  209133  209124 -209118  209163      53  209133  209124 -209118  209163      54
  209133  209124 -209118  209163      55  209124  209118  209163  209166       3
  209124  209118  209163  209169      11  209124  209118 -209163  209169      12
  209124  209118 -209163  209169      13  209124  209118 -209163  209169       6
  209118  209124  209133  209139      56  209118  209124 -209133  209139      57
  209118  209124 -209133  209139      58  209118  209124 -209133  209139      59
  209118  209124  209133  209151      56  209118  209124 -209133  209151      57
  209118  209124 -209133  209151      58  209118  209124 -209133  209151      59
  209118  209163  209169  209175       2  209112  209118  209124  209133      60
  209112  209118 -209124  209133      61  209112  209118 -209124  209133      54
  209112  209118 -209124  209133      62  209112  209118  209163  209166       3
  209112  209118  209163  209169      21  209112  209118 -209163  209169      22
  209112  209118 -209163  209169      23  209112  209118 -209163  209169       6
  209223  209220  209226  209232       2  209220  209226  209232  209238       1
  209220  209226 -209232  209238       4  209220  209226 -209232  209238       5
  209220  209226 -209232  209238       6  209220  209226  209232  209286       7
  209220  209226 -209232  209286       8  209220  209226 -209232  209286       9
  209220  209226 -209232  209286       6  209190  209181  209175  209220      52
  209190  209181 -209175  209220      53  209190  209181 -209175  209220      54
  209190  209181 -209175  209220      55  209181  209175  209220  209223       3
  209181  209175  209220  209226      11  209181  209175 -209220  209226      12
  209181  209175 -209220  209226      13  209181  209175 -209220  209226       6
  209175  209181  209190  209196      56  209175  209181 -209190  209196      57
  209175  209181 -209190  209196      58  209175  209181 -209190  209196      59
  209175  209181  209190  209208      56  209175  209181 -209190  209208      57
  209175  209181 -209190  209208      58  209175  209181 -209190  209208      59
  209175  209220  209226  209232       2  209169  209175  209181  209190      60
  209169  209175 -209181  209190      61  209169  209175 -209181  209190      54
  209169  209175 -209181  209190      62  209169  209175  209220  209223       3
  209169  209175  209220  209226      21  209169  209175 -209220  209226      22
  209169  209175 -209220  209226      23  209169  209175 -209220  209226       6
  209289  209286  209292  209298       2  209286  209292  209298  209307       7
  209286  209292 -209298  209307       8  209286  209292 -209298  209307       9
  209286  209292 -209298  209307       6  209247  209238  209232  209286      10
  209247  209256  209265  209274      10  209238  209232  209286  209289       3
  209238  209232  209286  209292      11  209238  209232 -209286  209292      12
  209238  209232 -209286  209292      13  209238  209232 -209286  209292       6
  209238  209247  209256  209265      16  209238  209247 -209256  209265      17
  209238  209247 -209256  209265      18  209232  209238  209247  209256      16
  209232  209238 -209247  209256      17  209232  209238 -209247  209256      18
  209232  209286  209292  209298       2  209226  209232  209238  209247      10
  209226  209232  209286  209289       3  209226  209232  209286  209292      21
  209226  209232 -209286  209292      22  209226  209232 -209286  209292      23
  209226  209232 -209286  209292       6  209310  209307  209313  209319       2
  209307  209313  209319  209325       1  209307  209313 -209319  209325       4
  209307  209313 -209319  209325       5  209307  209313 -209319  209325       6
  209307  209313  209319  209373       7  209307  209313 -209319  209373       8
  209307  209313 -209319  209373       9  209307  209313 -209319  209373       6
  209298  209307  209313  209319       2  209292  209298  209307  209310       3
  209292  209298  209307  209313      21  209292  209298 -209307  209313      22
  209292  209298 -209307  209313      23  209292  209298 -209307  209313       6
  209376  209373  209379  209385       2  209373  209379  209385  209394       7
  209373  209379 -209385  209394       8  209373  209379 -209385  209394       9
  209373  209379 -209385  209394       6  209334  209325  209319  209373      10
  209334  209343  209352  209361      10  209325  209319  209373  209376       3
  209325  209319  209373  209379      11  209325  209319 -209373  209379      12
  209325  209319 -209373  209379      13  209325  209319 -209373  209379       6
  209325  209334  209343  209352      16  209325  209334 -209343  209352      17
  209325  209334 -209343  209352      18  209319  209325  209334  209343      16
  209319  209325 -209334  209343      17  209319  209325 -209334  209343      18
  209319  209373  209379  209385       2  209313  209319  209325  209334      10
  209313  209319  209373  209376       3  209313  209319  209373  209379      21
  209313  209319 -209373  209379      22  209313  209319 -209373  209379      23
  209313  209319 -209373  209379       6  209397  209394  209400  209406       2
  209394  209400  209406  209412       1  209394  209400 -209406  209412       4
  209394  209400 -209406  209412       5  209394  209400 -209406  209412       6
  209394  209400  209406  209430       7  209394  209400 -209406  209430       8
  209394  209400 -209406  209430       9  209394  209400 -209406  209430       6
  209385  209394  209400  209406       2  209379  209385  209394  209397       3
  209379  209385  209394  209400      21  209379  209385 -209394  209400      22
  209379  209385 -209394  209400      23  209379  209385 -209394  209400       6
  209433  209430  209436  209442       2  209430  209436  209442  209448       1
  209430  209436 -209442  209448       4  209430  209436 -209442  209448       5
  209430  209436 -209442  209448       6  209430  209436  209442  209496       7
  209430  209436 -209442  209496       8  209430  209436 -209442  209496       9
  209430  209436 -209442  209496       6  209421  209412  209406  209430      24
  209421  209412 -209406  209430      25  209421  209412 -209406  209430      26
  209421  209412 -209406  209430      27  209412  209406  209430  209433       3
  209412  209406  209430  209436      11  209412  209406 -209430  209436      12
  209412  209406 -209430  209436      13  209412  209406 -209430  209436       6
  209406  209412  209421  209424       7  209406  209412 -209421  209424      28
  209406  209412 -209421  209424      29  209406  209412 -209421  209424      30
  209406  209412  209421  209427       7  209406  209412 -209421  209427      28
  209406  209412 -209421  209427      29  209406  209412 -209421  209427      30
  209406  209430  209436  209442       2  209400  209406  209412  209421      31
  209400  209406 -209412  209421      32  209400  209406 -209412  209421      26
  209400  209406 -209412  209421      33  209400  209406  209430  209433       3
  209400  209406  209430  209436      21  209400  209406 -209430  209436      22
  209400  209406 -209430  209436      23  209400  209406 -209430  209436       6
  209499  209496  209502  209508       2  209496  209502  209508  209514       1
  209496  209502 -209508  209514       4  209496  209502 -209508  209514       5
  209496  209502 -209508  209514       6  209496  209502  209508  209526       7
  209496  209502 -209508  209526       8  209496  209502 -209508  209526       9
  209496  209502 -209508  209526       6  209457  209448  209442  209496      10
  209457  209466  209475  209484      10  209448  209442  209496  209499       3
  209448  209442  209496  209502      11  209448  209442 -209496  209502      12
  209448  209442 -209496  209502      13  209448  209442 -209496  209502       6
  209448  209457  209466  209475      16  209448  209457 -209466  209475      17
  209448  209457 -209466  209475      18  209442  209448  209457  209466      16
  209442  209448 -209457  209466      17  209442  209448 -209457  209466      18
  209442  209496  209502  209508       2  209436  209442  209448  209457      10
  209436  209442  209496  209499       3  209436  209442  209496  209502      21
  209436  209442 -209496  209502      22  209436  209442 -209496  209502      23
  209436  209442 -209496  209502       6  209529  209526  209532  209538       2
  209526  209532  209538  209544       1  209526  209532 -209538  209544       4
  209526  209532 -209538  209544       5  209526  209532 -209538  209544       6
  209526  209532  209538  209577       7  209526  209532 -209538  209577       8
  209526  209532 -209538  209577       9  209526  209532 -209538  209577       6
  209514  209508  209526  209529       3  209514  209508  209526  209532      11
  209514  209508 -209526  209532      12  209514  209508 -209526  209532      13
  209514  209508 -209526  209532       6  209508  209526  209532  209538       2
  209502  209508  209526  209529       3  209502  209508  209526  209532      21
  209502  209508 -209526  209532      22  209502  209508 -209526  209532      23
  209502  209508 -209526  209532       6  209580  209577  209583  209589       2
  209577  209583  209589  209595       1  209577  209583 -209589  209595       4
  209577  209583 -209589  209595       5  209577  209583 -209589  209595       6
  209577  209583  209589  209634       7  209577  209583 -209589  209634       8
  209577  209583 -209589  209634       9  209577  209583 -209589  209634       6
  209553  209544  209538  209577      64  209553  209544 -209538  209577      65
  209553  209544 -209538  209577      54  209553  209544 -209538  209577      66
  209544  209538  209577  209580       3  209544  209538  209577  209583      11
  209544  209538 -209577  209583      12  209544  209538 -209577  209583      13
  209544  209538 -209577  209583       6  209544  209553  209562  209565       7
  209544  209553  209562  209568      78  209544  209553 -209562  209568      79
  209544  209553 -209562  209568      80  209544  209553 -209562  209568      81
  209538  209544  209553  209562      82  209538  209544 -209553  209562      83
  209538  209544 -209553  209562      84  209538  209544 -209553  209562      85
  209538  209577  209583  209589       2  209532  209538  209544  209553      75
  209532  209538 -209544  209553      76  209532  209538 -209544  209553      54
  209532  209538 -209544  209553      77  209532  209538  209577  209580       3
  209532  209538  209577  209583      21  209532  209538 -209577  209583      22
  209532  209538 -209577  209583      23  209532  209538 -209577  209583       6
  209637  209634  209640  209646       2  209634  209640  209646  209652       1
  209634  209640 -209646  209652       4  209634  209640 -209646  209652       5
  209634  209640 -209646  209652       6  209634  209640  209646  209679       7
  209634  209640 -209646  209679       8  209634  209640 -209646  209679       9
  209634  209640 -209646  209679       6  209613  209595  209589  209634     103
  209613  209595 -209589  209634     104  209613  209595 -209589  209634     105
  209613  209595 -209589  209634     106  209601  209595  209589  209634      34
  209601  209595 -209589  209634      35  209601  209595 -209589  209634      36
  209601  209595 -209589  209634      37  209601  209595  209613  209622     107
  209601  209595 -209613  209622     108  209601  209595 -209613  209622     109
  209601  209595 -209613  209622     110  209595  209589  209634  209637       3
  209595  209589  209634  209640      11  209595  209589 -209634  209640      12
  209595  209589 -209634  209640      13  209595  209589 -209634  209640       6
  209589  209595  209613  209622     111  209589  209595 -209613  209622     112
  209589  209595 -209613  209622     109  209589  209595 -209613  209622     113
  209589  209634  209640  209646       2  209583  209589  209595  209601      38
  209583  209589 -209595  209601      39  209583  209589 -209595  209601      36
  209583  209589 -209595  209601      40  209583  209589  209595  209613     114
  209583  209589 -209595  209613     115  209583  209589 -209595  209613     105
  209583  209589 -209595  209613     116  209583  209589  209634  209637       3
  209583  209589  209634  209640      21  209583  209589 -209634  209640      22
  209583  209589 -209634  209640      23  209583  209589 -209634  209640       6
  209682  209679  209685  209691       2  209679  209685  209691  209697       1
  209679  209685 -209691  209697       4  209679  209685 -209691  209697       5
  209679  209685 -209691  209697       6  209679  209685  209691  209745       7
  209679  209685 -209691  209745       8  209679  209685 -209691  209745       9
  209679  209685 -209691  209745       6  209661  209652  209646  209679      64
  209661  209652 -209646  209679      65  209661  209652 -209646  209679      54
  209661  209652 -209646  209679      66  209652  209646  209679  209682       3
  209652  209646  209679  209685      11  209652  209646 -209679  209685      12
  209652  209646 -209679  209685      13  209652  209646 -209679  209685       6
  209652  209661  209670  209673     117  209652  209661 -209670  209673     118
  209652  209661  209670  209676     117  209652  209661 -209670  209676     118
  209646  209652  209661  209670     119  209646  209652 -209661  209670     120
  209646  209652 -209661  209670     121  209646  209652 -209661  209670     122
  209646  209679  209685  209691       2  209640  209646  209652  209661      75
  209640  209646 -209652  209661      76  209640  209646 -209652  209661      54
  209640  209646 -209652  209661      77  209640  209646  209679  209682       3
  209640  209646  209679  209685      21  209640  209646 -209679  209685      22
  209640  209646 -209679  209685      23  209640  209646 -209679  209685       6
  209748  209745  209751  209757       2  209745  209751  209757  209763       1
  209745  209751 -209757  209763       4  209745  209751 -209757  209763       5
  209745  209751 -209757  209763       6  209745  209751  209757  209817       7
  209745  209751 -209757  209817       8  209745  209751 -209757  209817       9
  209745  209751 -209757  209817       6  209706  209697  209691  209745      10
  209706  209715  209724  209733      10  209697  209691  209745  209748       3
  209697  209691  209745  209751      11  209697  209691 -209745  209751      12
  209697  209691 -209745  209751      13  209697  209691 -209745  209751       6
  209697  209706  209715  209724      16  209697  209706 -209715  209724      17
  209697  209706 -209715  209724      18  209691  209697  209706  209715      16
  209691  209697 -209706  209715      17  209691  209697 -209706  209715      18
  209691  209745  209751  209757       2  209685  209691  209697  209706      10
  209685  209691  209745  209748       3  209685  209691  209745  209751      21
  209685  209691 -209745  209751      22  209685  209691 -209745  209751      23
  209685  209691 -209745  209751       6  209820  209817  209823  209829       2
  209817  209823  209829  209835       1  209817  209823 -209829  209835       4
  209817  209823 -209829  209835       5  209817  209823 -209829  209835       6
  209817  209823  209829  209874       7  209817  209823 -209829  209874       8
  209817  209823 -209829  209874       9  209817  209823 -209829  209874       6
  209781  209790  209796  209799      51  209781  209790 -209796  209799       6
  209781  209790  209796  209808      51  209781  209790 -209796  209808       6
  209772  209763  209757  209817      10  209772  209781  209790  209796       7
  209772  209781 -209790  209796      29  209763  209757  209817  209820       3
  209763  209757  209817  209823      11  209763  209757 -209817  209823      12
  209763  209757 -209817  209823      13  209763  209757 -209817  209823       6
  209763  209772  209781  209790      10  209757  209763  209772  209781      16
  209757  209763 -209772  209781      17  209757  209763 -209772  209781      18
  209757  209817  209823  209829       2  209751  209757  209763  209772      10
  209751  209757  209817  209820       3  209751  209757  209817  209823      21
  209751  209757 -209817  209823      22  209751  209757 -209817  209823      23
  209751  209757 -209817  209823       6  209877  209874  209880  209886       2
  209874  209880  209886  209892       1  209874  209880 -209886  209892       4
  209874  209880 -209886  209892       5  209874  209880 -209886  209892       6
  209874  209880  209886  209925       7  209874  209880 -209886  209925       8
  209874  209880 -209886  209925       9  209874  209880 -209886  209925       6
  209853  209835  209829  209874     103  209853  209835 -209829  209874     104
  209853  209835 -209829  209874     105  209853  209835 -209829  209874     106
  209841  209835  209829  209874      34  209841  209835 -209829  209874      35
  209841  209835 -209829  209874      36  209841  209835 -209829  209874      37
  209841  209835  209853  209862     107  209841  209835 -209853  209862     108
  209841  209835 -209853  209862     109  209841  209835 -209853  209862     110
  209835  209829  209874  209877       3  209835  209829  209874  209880      11
  209835  209829 -209874  209880      12  209835  209829 -209874  209880      13
  209835  209829 -209874  209880       6  209829  209835  209853  209862     111
  209829  209835 -209853  209862     112  209829  209835 -209853  209862     109
  209829  209835 -209853  209862     113  209829  209874  209880  209886       2
  209823  209829  209835  209841      38  209823  209829 -209835  209841      39
  209823  209829 -209835  209841      36  209823  209829 -209835  209841      40
  209823  209829  209835  209853     114  209823  209829 -209835  209853     115
  209823  209829 -209835  209853     105  209823  209829 -209835  209853     116
  209823  209829  209874  209877       3  209823  209829  209874  209880      21
  209823  209829 -209874  209880      22  209823  209829 -209874  209880      23
  209823  209829 -209874  209880       6  209928  209925  209931  209937       2
  209925  209931  209937  209943       1  209925  209931 -209937  209943       4
  209925  209931 -209937  209943       5  209925  209931 -209937  209943       6
  209925  209931  209937  209970       7  209925  209931 -209937  209970       8
  209925  209931 -209937  209970       9  209925  209931 -209937  209970       6
  209901  209892  209886  209925      64  209901  209892 -209886  209925      65
  209901  209892 -209886  209925      54  209901  209892 -209886  209925      66
  209892  209886  209925  209928       3  209892  209886  209925  209931      11
  209892  209886 -209925  209931      12  209892  209886 -209925  209931      13
  209892  209886 -209925  209931       6  209892  209901  209910  209913       7
  209892  209901  209910  209916      78  209892  209901 -209910  209916      79
  209892  209901 -209910  209916      80  209892  209901 -209910  209916      81
  209886  209892  209901  209910      82  209886  209892 -209901  209910      83
  209886  209892 -209901  209910      84  209886  209892 -209901  209910      85
  209886  209925  209931  209937       2  209880  209886  209892  209901      75
  209880  209886 -209892  209901      76  209880  209886 -209892  209901      54
  209880  209886 -209892  209901      77  209880  209886  209925  209928       3
  209880  209886  209925  209931      21  209880  209886 -209925  209931      22
  209880  209886 -209925  209931      23  209880  209886 -209925  209931       6
  209973  209970  209976  209982       2  209970  209976  209982  209988       1
  209970  209976 -209982  209988       4  209970  209976 -209982  209988       5
  209970  209976 -209982  209988       6  209970  209976  209982  210027       7
  209970  209976 -209982  210027       8  209970  209976 -209982  210027       9
  209970  209976 -209982  210027       6  209952  209943  209937  209970      64
  209952  209943 -209937  209970      65  209952  209943 -209937  209970      54
  209952  209943 -209937  209970      66  209943  209937  209970  209973       3
  209943  209937  209970  209976      11  209943  209937 -209970  209976      12
  209943  209937 -209970  209976      13  209943  209937 -209970  209976       6
  209943  209952  209961  209964     117  209943  209952 -209961  209964     118
  209943  209952  209961  209967     117  209943  209952 -209961  209967     118
  209937  209943  209952  209961     119  209937  209943 -209952  209961     120
  209937  209943 -209952  209961     121  209937  209943 -209952  209961     122
  209937  209970  209976  209982       2  209931  209937  209943  209952      75
  209931  209937 -209943  209952      76  209931  209937 -209943  209952      54
  209931  209937 -209943  209952      77  209931  209937  209970  209973       3
  209931  209937  209970  209976      21  209931  209937 -209970  209976      22
  209931  209937 -209970  209976      23  209931  209937 -209970  209976       6
  210030  210027  210033  210039       2  210027  210033  210039  210045       1
  210027  210033 -210039  210045       4  210027  210033 -210039  210045       5
  210027  210033 -210039  210045       6  210027  210033  210039  210084       7
  210027  210033 -210039  210084       8  210027  210033 -210039  210084       9
  210027  210033 -210039  210084       6  210006  209988  209982  210027     103
  210006  209988 -209982  210027     104  210006  209988 -209982  210027     105
  210006  209988 -209982  210027     106  209994  209988  209982  210027      34
  209994  209988 -209982  210027      35  209994  209988 -209982  210027      36
  209994  209988 -209982  210027      37  209994  209988  210006  210015     107
  209994  209988 -210006  210015     108  209994  209988 -210006  210015     109
  209994  209988 -210006  210015     110  209988  209982  210027  210030       3
  209988  209982  210027  210033      11  209988  209982 -210027  210033      12
  209988  209982 -210027  210033      13  209988  209982 -210027  210033       6
  209982  209988  210006  210015     111  209982  209988 -210006  210015     112
  209982  209988 -210006  210015     109  209982  209988 -210006  210015     113
  209982  210027  210033  210039       2  209976  209982  209988  209994      38
  209976  209982 -209988  209994      39  209976  209982 -209988  209994      36
  209976  209982 -209988  209994      40  209976  209982  209988  210006     114
  209976  209982 -209988  210006     115  209976  209982 -209988  210006     105
  209976  209982 -209988  210006     116  209976  209982  210027  210030       3
  209976  209982  210027  210033      21  209976  209982 -210027  210033      22
  209976  209982 -210027  210033      23  209976  209982 -210027  210033       6
  210087  210084  210090  210096       2  210084  210090  210096  210102       1
  210084  210090 -210096  210102       4  210084  210090 -210096  210102       5
  210084  210090 -210096  210102       6  210084  210090  210096  210129       7
  210084  210090 -210096  210129       8  210084  210090 -210096  210129       9
  210084  210090 -210096  210129       6  210063  210045  210039  210084     103
  210063  210045 -210039  210084     104  210063  210045 -210039  210084     105
  210063  210045 -210039  210084     106  210051  210045  210039  210084      34
  210051  210045 -210039  210084      35  210051  210045 -210039  210084      36
  210051  210045 -210039  210084      37  210051  210045  210063  210072     107
  210051  210045 -210063  210072     108  210051  210045 -210063  210072     109
  210051  210045 -210063  210072     110  210045  210039  210084  210087       3
  210045  210039  210084  210090      11  210045  210039 -210084  210090      12
  210045  210039 -210084  210090      13  210045  210039 -210084  210090       6
  210039  210045  210063  210072     111  210039  210045 -210063  210072     112
  210039  210045 -210063  210072     109  210039  210045 -210063  210072     113
  210039  210084  210090  210096       2  210033  210039  210045  210051      38
  210033  210039 -210045  210051      39  210033  210039 -210045  210051      36
  210033  210039 -210045  210051      40  210033  210039  210045  210063     114
  210033  210039 -210045  210063     115  210033  210039 -210045  210063     105
  210033  210039 -210045  210063     116  210033  210039  210084  210087       3
  210033  210039  210084  210090      21  210033  210039 -210084  210090      22
  210033  210039 -210084  210090      23  210033  210039 -210084  210090       6
  210132  210129  210135  210141       2  210129  210135  210141  210147       1
  210129  210135 -210141  210147       4  210129  210135 -210141  210147       5
  210129  210135 -210141  210147       6  210129  210135  210141  210180       7
  210129  210135 -210141  210180       8  210129  210135 -210141  210180       9
  210129  210135 -210141  210180       6  210111  210102  210096  210129      64
  210111  210102 -210096  210129      65  210111  210102 -210096  210129      54
  210111  210102 -210096  210129      66  210102  210096  210129  210132       3
  210102  210096  210129  210135      11  210102  210096 -210129  210135      12
  210102  210096 -210129  210135      13  210102  210096 -210129  210135       6
  210102  210111  210120  210123     117  210102  210111 -210120  210123     118
  210102  210111  210120  210126     117  210102  210111 -210120  210126     118
  210096  210102  210111  210120     119  210096  210102 -210111  210120     120
  210096  210102 -210111  210120     121  210096  210102 -210111  210120     122
  210096  210129  210135  210141       2  210090  210096  210102  210111      75
  210090  210096 -210102  210111      76  210090  210096 -210102  210111      54
  210090  210096 -210102  210111      77  210090  210096  210129  210132       3
  210090  210096  210129  210135      21  210090  210096 -210129  210135      22
  210090  210096 -210129  210135      23  210090  210096 -210129  210135       6
  210183  210180  210186  210192       2  210180  210186  210192  210198       1
  210180  210186 -210192  210198       4  210180  210186 -210192  210198       5
  210180  210186 -210192  210198       6  210180  210186  210192  210237       7
  210180  210186 -210192  210237       8  210180  210186 -210192  210237       9
  210180  210186 -210192  210237       6  210156  210147  210141  210180      64
  210156  210147 -210141  210180      65  210156  210147 -210141  210180      54
  210156  210147 -210141  210180      66  210147  210141  210180  210183       3
  210147  210141  210180  210186      11  210147  210141 -210180  210186      12
  210147  210141 -210180  210186      13  210147  210141 -210180  210186       6
  210147  210156  210165  210168       7  210147  210156  210165  210171      78
  210147  210156 -210165  210171      79  210147  210156 -210165  210171      80
  210147  210156 -210165  210171      81  210141  210147  210156  210165      82
  210141  210147 -210156  210165      83  210141  210147 -210156  210165      84
  210141  210147 -210156  210165      85  210141  210180  210186  210192       2
  210135  210141  210147  210156      75  210135  210141 -210147  210156      76
  210135  210141 -210147  210156      54  210135  210141 -210147  210156      77
  210135  210141  210180  210183       3  210135  210141  210180  210186      21
  210135  210141 -210180  210186      22  210135  210141 -210180  210186      23
  210135  210141 -210180  210186       6  210240  210237  210243  210249       2
  210237  210243  210249  210255       1  210237  210243 -210249  210255       4
  210237  210243 -210249  210255       5  210237  210243 -210249  210255       6
  210237  210243  210249  210273       7  210237  210243 -210249  210273       8
  210237  210243 -210249  210273       9  210237  210243 -210249  210273       6
  210207  210198  210192  210237      52  210207  210198 -210192  210237      53
  210207  210198 -210192  210237      54  210207  210198 -210192  210237      55
  210198  210192  210237  210240       3  210198  210192  210237  210243      11
  210198  210192 -210237  210243      12  210198  210192 -210237  210243      13
  210198  210192 -210237  210243       6  210192  210198  210207  210213      56
  210192  210198 -210207  210213      57  210192  210198 -210207  210213      58
  210192  210198 -210207  210213      59  210192  210198  210207  210225      56
  210192  210198 -210207  210225      57  210192  210198 -210207  210225      58
  210192  210198 -210207  210225      59  210192  210237  210243  210249       2
  210186  210192  210198  210207      60  210186  210192 -210198  210207      61
  210186  210192 -210198  210207      54  210186  210192 -210198  210207      62
  210186  210192  210237  210240       3  210186  210192  210237  210243      21
  210186  210192 -210237  210243      22  210186  210192 -210237  210243      23
  210186  210192 -210237  210243       6  210276  210273  210279  210285       2
  210273  210279  210285  210291       1  210273  210279 -210285  210291       4
  210273  210279 -210285  210291       5  210273  210279 -210285  210291       6
  210273  210279  210285  210321       7  210273  210279 -210285  210321       8
  210273  210279 -210285  210321       9  210273  210279 -210285  210321       6
  210264  210255  210249  210273      24  210264  210255 -210249  210273      25
  210264  210255 -210249  210273      26  210264  210255 -210249  210273      27
  210255  210249  210273  210276       3  210255  210249  210273  210279      11
  210255  210249 -210273  210279      12  210255  210249 -210273  210279      13
  210255  210249 -210273  210279       6  210249  210255  210264  210267       7
  210249  210255 -210264  210267      28  210249  210255 -210264  210267      29
  210249  210255 -210264  210267      30  210249  210255  210264  210270       7
  210249  210255 -210264  210270      28  210249  210255 -210264  210270      29
  210249  210255 -210264  210270      30  210249  210273  210279  210285       2
  210243  210249  210255  210264      31  210243  210249 -210255  210264      32
  210243  210249 -210255  210264      26  210243  210249 -210255  210264      33
  210243  210249  210273  210276       3  210243  210249  210273  210279      21
  210243  210249 -210273  210279      22  210243  210249 -210273  210279      23
  210243  210249 -210273  210279       6  210324  210321  210327  210333       2
  210321  210327  210333  210339       1  210321  210327 -210333  210339       4
  210321  210327 -210333  210339       5  210321  210327 -210333  210339       6
  210321  210327  210333  210363       7  210321  210327 -210333  210363       8
  210321  210327 -210333  210363       9  210321  210327 -210333  210363       6
  210309  210291  210285  210321      34  210309  210291 -210285  210321      35
  210309  210291 -210285  210321      36  210309  210291 -210285  210321      37
  210297  210291  210285  210321      34  210297  210291 -210285  210321      35
  210297  210291 -210285  210321      36  210297  210291 -210285  210321      37
  210291  210285  210321  210324       3  210291  210285  210321  210327      11
  210291  210285 -210321  210327      12  210291  210285 -210321  210327      13
  210291  210285 -210321  210327       6  210285  210321  210327  210333       2
  210279  210285  210291  210297      38  210279  210285 -210291  210297      39
  210279  210285 -210291  210297      36  210279  210285 -210291  210297      40
  210279  210285  210291  210309      38  210279  210285 -210291  210309      39
  210279  210285 -210291  210309      36  210279  210285 -210291  210309      40
  210279  210285  210321  210324       3  210279  210285  210321  210327      21
  210279  210285 -210321  210327      22  210279  210285 -210321  210327      23
  210279  210285 -210321  210327       6  210366  210363  210369  210375       2
  210363  210369  210375  210381       1  210363  210369 -210375  210381       4
  210363  210369 -210375  210381       5  210363  210369 -210375  210381       6
  210363  210369  210375  210405       7  210363  210369 -210375  210405       8
  210363  210369 -210375  210405       9  210363  210369 -210375  210405       6
  210357  210339  210333  210363      86  210357  210339 -210333  210363      87
  210357  210339 -210333  210363      88  210357  210339 -210333  210363      89
  210345  210339  210333  210363      34  210345  210339 -210333  210363      35
  210345  210339 -210333  210363      36  210345  210339 -210333  210363      37
  210339  210333  210363  210366       3  210339  210333  210363  210369      11
  210339  210333 -210363  210369      12  210339  210333 -210363  210369      13
  210339  210333 -210363  210369       6  210333  210363  210369  210375       2
  210327  210333  210339  210345      38  210327  210333 -210339  210345      39
  210327  210333 -210339  210345      36  210327  210333 -210339  210345      40
  210327  210333  210339  210357      99  210327  210333 -210339  210357     100
  210327  210333 -210339  210357      88  210327  210333 -210339  210357     101
  210327  210333  210363  210366       3  210327  210333  210363  210369      21
  210327  210333 -210363  210369      22  210327  210333 -210363  210369      23
  210327  210333 -210363  210369       6  210408  210405  210411  210417       2
  210405  210411  210417  210423       1  210405  210411 -210417  210423       4
  210405  210411 -210417  210423       5  210405  210411 -210417  210423       6
  210405  210411  210417  210438       7  210405  210411 -210417  210438       8
  210405  210411 -210417  210438       9  210405  210411 -210417  210438       6
  210399  210381  210375  210405      86  210399  210381 -210375  210405      87
  210399  210381 -210375  210405      88  210399  210381 -210375  210405      89
  210387  210381  210375  210405      34  210387  210381 -210375  210405      35
  210387  210381 -210375  210405      36  210387  210381 -210375  210405      37
  210381  210375  210405  210408       3  210381  210375  210405  210411      11
  210381  210375 -210405  210411      12  210381  210375 -210405  210411      13
  210381  210375 -210405  210411       6  210375  210405  210411  210417       2
  210369  210375  210381  210387      38  210369  210375 -210381  210387      39
  210369  210375 -210381  210387      36  210369  210375 -210381  210387      40
  210369  210375  210381  210399      99  210369  210375 -210381  210399     100
  210369  210375 -210381  210399      88  210369  210375 -210381  210399     101
  210369  210375  210405  210408       3  210369  210375  210405  210411      21
  210369  210375 -210405  210411      22  210369  210375 -210405  210411      23
  210369  210375 -210405  210411       6  210441  210438  210444  210450       2
  210438  210444  210450  210456       1  210438  210444 -210450  210456       4
  210438  210444 -210450  210456       5  210438  210444 -210450  210456       6
  210438  210444  210450  210483       7  210438  210444 -210450  210483       8
  210438  210444 -210450  210483       9  210438  210444 -210450  210483       6
  210432  210423  210417  210438     123  210432  210423 -210417  210438     124
  210432  210423 -210417  210438     125  210432  210423 -210417  210438     126
  210423  210417  210438  210441       3  210423  210417  210438  210444      11
  210423  210417 -210438  210444      12  210423  210417 -210438  210444      13
  210423  210417 -210438  210444       6  210417  210438  210444  210450       2
  210411  210417  210423  210432     131  210411  210417 -210423  210432     132
  210411  210417 -210423  210432     125  210411  210417 -210423  210432     133
  210411  210417  210438  210441       3  210411  210417  210438  210444      21
  210411  210417 -210438  210444      22  210411  210417 -210438  210444      23
  210411  210417 -210438  210444       6  210486  210483  210489  210495       2
  210483  210489  210495  210501       1  210483  210489 -210495  210501       4
  210483  210489 -210495  210501       5  210483  210489 -210495  210501       6
  210483  210489  210495  210546       7  210483  210489 -210495  210546       8
  210483  210489 -210495  210546       9  210483  210489 -210495  210546       6
  210465  210456  210450  210483      64  210465  210456 -210450  210483      65
  210465  210456 -210450  210483      54  210465  210456 -210450  210483      66
  210456  210450  210483  210486       3  210456  210450  210483  210489      11
  210456  210450 -210483  210489      12  210456  210450 -210483  210489      13
  210456  210450 -210483  210489       6  210456  210465  210474  210477     117
  210456  210465 -210474  210477     118  210456  210465  210474  210480     117
  210456  210465 -210474  210480     118  210450  210456  210465  210474     119
  210450  210456 -210465  210474     120  210450  210456 -210465  210474     121
  210450  210456 -210465  210474     122  210450  210483  210489  210495       2
  210444  210450  210456  210465      75  210444  210450 -210456  210465      76
  210444  210450 -210456  210465      54  210444  210450 -210456  210465      77
  210444  210450  210483  210486       3  210444  210450  210483  210489      21
  210444  210450 -210483  210489      22  210444  210450 -210483  210489      23
  210444  210450 -210483  210489       6  210549  210546  210552  210558       2
  210546  210552  210558  210564       1  210546  210552 -210558  210564       4
  210546  210552 -210558  210564       5  210546  210552 -210558  210564       6
  210546  210552  210558  210591       7  210546  210552 -210558  210591       8
  210546  210552 -210558  210591       9  210546  210552 -210558  210591       6
  210528  210525  210534  210540      41  210519  210513  210510  210540      41
  210519  210525 -210534  210540      41  210513  210510  210540  210534      41
  210513  210519  210525  210528      41  210513  210519 -210525  210534      41
  210510  210501  210495  210546      42  210510  210501 -210495  210546      43
  210510  210501 -210495  210546      44  210510  210501 -210495  210546      45
  210510  210513  210519  210525      41  210510  210540 -210534  210525      41
  210501  210495  210546  210549       3  210501  210495  210546  210552      11
  210501  210495 -210546  210552      12  210501  210495 -210546  210552      13
  210501  210495 -210546  210552       6  210501  210510  210513  210519      41
  210501  210510  210540  210534      41  210495  210501  210510  210513       7
  210495  210501 -210510  210513      46  210495  210501 -210510  210513      29
  210495  210501 -210510  210513      47  210495  210501  210510  210540       7
  210495  210501 -210510  210540      46  210495  210501 -210510  210540      29
  210495  210501 -210510  210540      47  210495  210546  210552  210558       2
  210489  210495  210501  210510      48  210489  210495 -210501  210510      49
  210489  210495 -210501  210510      44  210489  210495 -210501  210510      50
  210489  210495  210546  210549       3  210489  210495  210546  210552      21
  210489  210495 -210546  210552      22  210489  210495 -210546  210552      23
  210489  210495 -210546  210552       6  210594  210591  210597  210603       2
  210591  210597  210603  210609       1  210591  210597 -210603  210609       4
  210591  210597 -210603  210609       5  210591  210597 -210603  210609       6
  210591  210597  210603  210657       7  210591  210597 -210603  210657       8
  210591  210597 -210603  210657       9  210591  210597 -210603  210657       6
  210573  210564  210558  210591      64  210573  210564 -210558  210591      65
  210573  210564 -210558  210591      54  210573  210564 -210558  210591      66
  210564  210558  210591  210594       3  210564  210558  210591  210597      11
  210564  210558 -210591  210597      12  210564  210558 -210591  210597      13
  210564  210558 -210591  210597       6  210564  210573  210582  210585     117
  210564  210573 -210582  210585     118  210564  210573  210582  210588     117
  210564  210573 -210582  210588     118  210558  210564  210573  210582     119
  210558  210564 -210573  210582     120  210558  210564 -210573  210582     121
  210558  210564 -210573  210582     122  210558  210591  210597  210603       2
  210552  210558  210564  210573      75  210552  210558 -210564  210573      76
  210552  210558 -210564  210573      54  210552  210558 -210564  210573      77
  210552  210558  210591  210594       3  210552  210558  210591  210597      21
  210552  210558 -210591  210597      22  210552  210558 -210591  210597      23
  210552  210558 -210591  210597       6  210660  210657  210663  210669       2
  210657  210663  210669  210675       1  210657  210663 -210669  210675       4
  210657  210663 -210669  210675       5  210657  210663 -210669  210675       6
  210657  210663  210669  210702       7  210657  210663 -210669  210702       8
  210657  210663 -210669  210702       9  210657  210663 -210669  210702       6
  210618  210609  210603  210657      10  210618  210627  210636  210645      10
  210609  210603  210657  210660       3  210609  210603  210657  210663      11
  210609  210603 -210657  210663      12  210609  210603 -210657  210663      13
  210609  210603 -210657  210663       6  210609  210618  210627  210636      16
  210609  210618 -210627  210636      17  210609  210618 -210627  210636      18
  210603  210609  210618  210627      16  210603  210609 -210618  210627      17
  210603  210609 -210618  210627      18  210603  210657  210663  210669       2
  210597  210603  210609  210618      10  210597  210603  210657  210660       3
  210597  210603  210657  210663      21  210597  210603 -210657  210663      22
  210597  210603 -210657  210663      23  210597  210603 -210657  210663       6
  210705  210702  210708  210714       2  210702  210708  210714  210720       1
  210702  210708 -210714  210720       4  210702  210708 -210714  210720       5
  210702  210708 -210714  210720       6  210702  210708  210714  210768       7
  210702  210708 -210714  210768       8  210702  210708 -210714  210768       9
  210702  210708 -210714  210768       6  210684  210675  210669  210702      64
  210684  210675 -210669  210702      65  210684  210675 -210669  210702      54
  210684  210675 -210669  210702      66  210675  210669  210702  210705       3
  210675  210669  210702  210708      11  210675  210669 -210702  210708      12
  210675  210669 -210702  210708      13  210675  210669 -210702  210708       6
  210675  210684  210693  210696     117  210675  210684 -210693  210696     118
  210675  210684  210693  210699     117  210675  210684 -210693  210699     118
  210669  210675  210684  210693     119  210669  210675 -210684  210693     120
  210669  210675 -210684  210693     121  210669  210675 -210684  210693     122
  210669  210702  210708  210714       2  210663  210669  210675  210684      75
  210663  210669 -210675  210684      76  210663  210669 -210675  210684      54
  210663  210669 -210675  210684      77  210663  210669  210702  210705       3
  210663  210669  210702  210708      21  210663  210669 -210702  210708      22
  210663  210669 -210702  210708      23  210663  210669 -210702  210708       6
  210771  210768  210774  210780       2  210768  210774  210780  210786       1
  210768  210774 -210780  210786       4  210768  210774 -210780  210786       5
  210768  210774 -210780  210786       6  210768  210774  210780  210825       7
  210768  210774 -210780  210825       8  210768  210774 -210780  210825       9
  210768  210774 -210780  210825       6  210729  210720  210714  210768      10
  210729  210738  210747  210756      10  210720  210714  210768  210771       3
  210720  210714  210768  210774      11  210720  210714 -210768  210774      12
  210720  210714 -210768  210774      13  210720  210714 -210768  210774       6
  210720  210729  210738  210747      16  210720  210729 -210738  210747      17
  210720  210729 -210738  210747      18  210714  210720  210729  210738      16
  210714  210720 -210729  210738      17  210714  210720 -210729  210738      18
  210714  210768  210774  210780       2  210708  210714  210720  210729      10
  210708  210714  210768  210771       3  210708  210714  210768  210774      21
  210708  210714 -210768  210774      22  210708  210714 -210768  210774      23
  210708  210714 -210768  210774       6  210828  210825  210831  210837       2
  210825  210831  210837  210843       1  210825  210831 -210837  210843       4
  210825  210831 -210837  210843       5  210825  210831 -210837  210843       6
  210825  210831  210837  210867       7  210825  210831 -210837  210867       8
  210825  210831 -210837  210867       9  210825  210831 -210837  210867       6
  210795  210786  210780  210825      52  210795  210786 -210780  210825      53
  210795  210786 -210780  210825      54  210795  210786 -210780  210825      55
  210786  210780  210825  210828       3  210786  210780  210825  210831      11
  210786  210780 -210825  210831      12  210786  210780 -210825  210831      13
  210786  210780 -210825  210831       6  210780  210786  210795  210801      56
  210780  210786 -210795  210801      57  210780  210786 -210795  210801      58
  210780  210786 -210795  210801      59  210780  210786  210795  210813      56
  210780  210786 -210795  210813      57  210780  210786 -210795  210813      58
  210780  210786 -210795  210813      59  210780  210825  210831  210837       2
  210774  210780  210786  210795      60  210774  210780 -210786  210795      61
  210774  210780 -210786  210795      54  210774  210780 -210786  210795      62
  210774  210780  210825  210828       3  210774  210780  210825  210831      21
  210774  210780 -210825  210831      22  210774  210780 -210825  210831      23
  210774  210780 -210825  210831       6  210870  210867  210873  210879       2
  210867  210873  210879  210885       1  210867  210873 -210879  210885       4
  210867  210873 -210879  210885       5  210867  210873 -210879  210885       6
  210867  210873  210879  210912       7  210867  210873 -210879  210912       8
  210867  210873 -210879  210912       9  210867  210873 -210879  210912       6
  210852  210843  210837  210867     153  210852  210843 -210837  210867     154
  210852  210843 -210837  210867     155  210852  210843 -210837  210867     156
  210843  210837  210867  210870       3  210843  210837  210867  210873      11
  210843  210837 -210867  210873      12  210843  210837 -210867  210873      13
  210843  210837 -210867  210873       6  210837  210843  210852  210855       7
  210837  210843  210852  210858     157  210837  210843 -210852  210858     158
  210837  210843 -210852  210858     159  210837  210843 -210852  210858     160
  210837  210867  210873  210879       2  210831  210837  210843  210852     161
  210831  210837 -210843  210852     162  210831  210837 -210843  210852     155
  210831  210837 -210843  210852     163  210831  210837  210867  210870       3
  210831  210837  210867  210873      21  210831  210837 -210867  210873      22
  210831  210837 -210867  210873      23  210831  210837 -210867  210873       6
  210915  210912  210918  210924       2  210912  210918  210924  210930       1
  210912  210918 -210924  210930       4  210912  210918 -210924  210930       5
  210912  210918 -210924  210930       6  210912  210918  210924  210984       7
  210912  210918 -210924  210984       8  210912  210918 -210924  210984       9
  210912  210918 -210924  210984       6  210894  210885  210879  210912      64
  210894  210885 -210879  210912      65  210894  210885 -210879  210912      54
  210894  210885 -210879  210912      66  210885  210879  210912  210915       3
  210885  210879  210912  210918      11  210885  210879 -210912  210918      12
  210885  210879 -210912  210918      13  210885  210879 -210912  210918       6
  210885  210894  210903  210906     117  210885  210894 -210903  210906     118
  210885  210894  210903  210909     117  210885  210894 -210903  210909     118
  210879  210885  210894  210903     119  210879  210885 -210894  210903     120
  210879  210885 -210894  210903     121  210879  210885 -210894  210903     122
  210879  210912  210918  210924       2  210873  210879  210885  210894      75
  210873  210879 -210885  210894      76  210873  210879 -210885  210894      54
  210873  210879 -210885  210894      77  210873  210879  210912  210915       3
  210873  210879  210912  210918      21  210873  210879 -210912  210918      22
  210873  210879 -210912  210918      23  210873  210879 -210912  210918       6
  210987  210984  210990  210996       2  210984  210990  210996  211002       1
  210984  210990 -210996  211002       4  210984  210990 -210996  211002       5
  210984  210990 -210996  211002       6  210984  210990  210996  211041       7
  210984  210990 -210996  211041       8  210984  210990 -210996  211041       9
  210984  210990 -210996  211041       6  210948  210957  210963  210966      51
  210948  210957 -210963  210966       6  210948  210957  210963  210975      51
  210948  210957 -210963  210975       6  210939  210930  210924  210984      10
  210939  210948  210957  210963       7  210939  210948 -210957  210963      29
  210930  210924  210984  210987       3  210930  210924  210984  210990      11
  210930  210924 -210984  210990      12  210930  210924 -210984  210990      13
  210930  210924 -210984  210990       6  210930  210939  210948  210957      10
  210924  210930  210939  210948      16  210924  210930 -210939  210948      17
  210924  210930 -210939  210948      18  210924  210984  210990  210996       2
  210918  210924  210930  210939      10  210918  210924  210984  210987       3
  210918  210924  210984  210990      21  210918  210924 -210984  210990      22
  210918  210924 -210984  210990      23  210918  210924 -210984  210990       6
  211044  211041  211047  211053       2  211041  211047  211053  211059       1
  211041  211047 -211053  211059       4  211041  211047 -211053  211059       5
  211041  211047 -211053  211059       6  211041  211047  211053  211071       7
  211041  211047 -211053  211071       8  211041  211047 -211053  211071       9
  211041  211047 -211053  211071       6  211011  211002  210996  211041      52
  211011  211002 -210996  211041      53  211011  211002 -210996  211041      54
  211011  211002 -210996  211041      55  211002  210996  211041  211044       3
  211002  210996  211041  211047      11  211002  210996 -211041  211047      12
  211002  210996 -211041  211047      13  211002  210996 -211041  211047       6
  210996  211002  211011  211017      56  210996  211002 -211011  211017      57
  210996  211002 -211011  211017      58  210996  211002 -211011  211017      59
  210996  211002  211011  211029      56  210996  211002 -211011  211029      57
  210996  211002 -211011  211029      58  210996  211002 -211011  211029      59
  210996  211041  211047  211053       2  210990  210996  211002  211011      60
  210990  210996 -211002  211011      61  210990  210996 -211002  211011      54
  210990  210996 -211002  211011      62  210990  210996  211041  211044       3
  210990  210996  211041  211047      21  210990  210996 -211041  211047      22
  210990  210996 -211041  211047      23  210990  210996 -211041  211047       6
  211074  211071  211077  211083       2  211071  211077  211083  211089       1
  211071  211077 -211083  211089       4  211071  211077 -211083  211089       5
  211071  211077 -211083  211089       6  211071  211077  211083  211137       7
  211071  211077 -211083  211137       8  211071  211077 -211083  211137       9
  211071  211077 -211083  211137       6  211059  211053  211071  211074       3
  211059  211053  211071  211077      11  211059  211053 -211071  211077      12
  211059  211053 -211071  211077      13  211059  211053 -211071  211077       6
  211053  211071  211077  211083       2  211047  211053  211071  211074       3
  211047  211053  211071  211077      21  211047  211053 -211071  211077      22
  211047  211053 -211071  211077      23  211047  211053 -211071  211077       6
  211140  211137  211143  211149       2  211137  211143  211149  211155       1
  211137  211143 -211149  211155       4  211137  211143 -211149  211155       5
  211137  211143 -211149  211155       6  211137  211143  211149  211194       7
  211137  211143 -211149  211194       8  211137  211143 -211149  211194       9
  211137  211143 -211149  211194       6  211098  211089  211083  211137      10
  211098  211107  211116  211125      10  211089  211083  211137  211140       3
  211089  211083  211137  211143      11  211089  211083 -211137  211143      12
  211089  211083 -211137  211143      13  211089  211083 -211137  211143       6
  211089  211098  211107  211116      16  211089  211098 -211107  211116      17
  211089  211098 -211107  211116      18  211083  211089  211098  211107      16
  211083  211089 -211098  211107      17  211083  211089 -211098  211107      18
  211083  211137  211143  211149       2  211077  211083  211089  211098      10
  211077  211083  211137  211140       3  211077  211083  211137  211143      21
  211077  211083 -211137  211143      22  211077  211083 -211137  211143      23
  211077  211083 -211137  211143       6  211197  211194  211200  211206       2
  211194  211200  211206  211212       1  211194  211200 -211206  211212       4
  211194  211200 -211206  211212       5  211194  211200 -211206  211212       6
  211194  211200  211206  211227       7  211194  211200 -211206  211227       8
  211194  211200 -211206  211227       9  211194  211200 -211206  211227       6
  211164  211155  211149  211194      52  211164  211155 -211149  211194      53
  211164  211155 -211149  211194      54  211164  211155 -211149  211194      55
  211155  211149  211194  211197       3  211155  211149  211194  211200      11
  211155  211149 -211194  211200      12  211155  211149 -211194  211200      13
  211155  211149 -211194  211200       6  211149  211155  211164  211170      56
  211149  211155 -211164  211170      57  211149  211155 -211164  211170      58
  211149  211155 -211164  211170      59  211149  211155  211164  211182      56
  211149  211155 -211164  211182      57  211149  211155 -211164  211182      58
  211149  211155 -211164  211182      59  211149  211194  211200  211206       2
  211143  211149  211155  211164      60  211143  211149 -211155  211164      61
  211143  211149 -211155  211164      54  211143  211149 -211155  211164      62
  211143  211149  211194  211197       3  211143  211149  211194  211200      21
  211143  211149 -211194  211200      22  211143  211149 -211194  211200      23
  211143  211149 -211194  211200       6  211230  211227  211233  211239       2
  211227  211233  211239  211245       1  211227  211233 -211239  211245       4
  211227  211233 -211239  211245       5  211227  211233 -211239  211245       6
  211227  211233  211239  211263       7  211227  211233 -211239  211263       8
  211227  211233 -211239  211263       9  211227  211233 -211239  211263       6
  211221  211212  211206  211227     123  211221  211212 -211206  211227     124
  211221  211212 -211206  211227     125  211221  211212 -211206  211227     126
  211212  211206  211227  211230       3  211212  211206  211227  211233      11
  211212  211206 -211227  211233      12  211212  211206 -211227  211233      13
  211212  211206 -211227  211233       6  211206  211227  211233  211239       2
  211200  211206  211212  211221     131  211200  211206 -211212  211221     132
  211200  211206 -211212  211221     125  211200  211206 -211212  211221     133
  211200  211206  211227  211230       3  211200  211206  211227  211233      21
  211200  211206 -211227  211233      22  211200  211206 -211227  211233      23
  211200  211206 -211227  211233       6  211266  211263  211269  211275       2
  211263  211269  211275  211284       7  211263  211269 -211275  211284       8
  211263  211269 -211275  211284       9  211263  211269 -211275  211284       6
  211254  211245  211239  211263      24  211254  211245 -211239  211263      25
  211254  211245 -211239  211263      26  211254  211245 -211239  211263      27
  211245  211239  211263  211266       3  211245  211239  211263  211269      11
  211245  211239 -211263  211269      12  211245  211239 -211263  211269      13
  211245  211239 -211263  211269       6  211239  211245  211254  211257       7
  211239  211245 -211254  211257      28  211239  211245 -211254  211257      29
  211239  211245 -211254  211257      30  211239  211245  211254  211260       7
  211239  211245 -211254  211260      28  211239  211245 -211254  211260      29
  211239  211245 -211254  211260      30  211239  211263  211269  211275       2
  211233  211239  211245  211254      31  211233  211239 -211245  211254      32
  211233  211239 -211245  211254      26  211233  211239 -211245  211254      33
  211233  211239  211263  211266       3  211233  211239  211263  211269      21
  211233  211239 -211263  211269      22  211233  211239 -211263  211269      23
  211233  211239 -211263  211269       6  211287  211284  211290  211296       2
  211284  211290  211296  211302       1  211284  211290 -211296  211302       4
  211284  211290 -211296  211302       5  211284  211290 -211296  211302       6
  211284  211290  211296  211332       7  211284  211290 -211296  211332       8
  211284  211290 -211296  211332       9  211284  211290 -211296  211332       6
  211275  211284  211290  211296       2  211269  211275  211284  211287       3
  211269  211275  211284  211290      21  211269  211275 -211284  211290      22
  211269  211275 -211284  211290      23  211269  211275 -211284  211290       6
  211335  211332  211338  211344       2  211332  211338  211344  211350       1
  211332  211338 -211344  211350       4  211332  211338 -211344  211350       5
  211332  211338 -211344  211350       6  211332  211338  211344  211362       7
  211332  211338 -211344  211362       8  211332  211338 -211344  211362       9
  211332  211338 -211344  211362       6  211320  211302  211296  211332      34
  211320  211302 -211296  211332      35  211320  211302 -211296  211332      36
  211320  211302 -211296  211332      37  211308  211302  211296  211332      34
  211308  211302 -211296  211332      35  211308  211302 -211296  211332      36
  211308  211302 -211296  211332      37  211302  211296  211332  211335       3
  211302  211296  211332  211338      11  211302  211296 -211332  211338      12
  211302  211296 -211332  211338      13  211302  211296 -211332  211338       6
  211296  211332  211338  211344       2  211290  211296  211302  211308      38
  211290  211296 -211302  211308      39  211290  211296 -211302  211308      36
  211290  211296 -211302  211308      40  211290  211296  211302  211320      38
  211290  211296 -211302  211320      39  211290  211296 -211302  211320      36
  211290  211296 -211302  211320      40  211290  211296  211332  211335       3
  211290  211296  211332  211338      21  211290  211296 -211332  211338      22
  211290  211296 -211332  211338      23  211290  211296 -211332  211338       6
  211365  211362  211368  211374       2  211362  211368  211374  211380       1
  211362  211368 -211374  211380       4  211362  211368 -211374  211380       5
  211362  211368 -211374  211380       6  211362  211368  211374  211410       7
  211362  211368 -211374  211410       8  211362  211368 -211374  211410       9
  211362  211368 -211374  211410       6  211350  211344  211362  211365       3
  211350  211344  211362  211368      11  211350  211344 -211362  211368      12
  211350  211344 -211362  211368      13  211350  211344 -211362  211368       6
  211344  211362  211368  211374       2  211338  211344  211362  211365       3
  211338  211344  211362  211368      21  211338  211344 -211362  211368      22
  211338  211344 -211362  211368      23  211338  211344 -211362  211368       6
  211413  211410  211416  211422       2  211410  211416  211422  211428       1
  211410  211416 -211422  211428       4  211410  211416 -211422  211428       5
  211410  211416 -211422  211428       6  211410  211416  211422  211467       7
  211410  211416 -211422  211467       8  211410  211416 -211422  211467       9
  211410  211416 -211422  211467       6  211398  211380  211374  211410      34
  211398  211380 -211374  211410      35  211398  211380 -211374  211410      36
  211398  211380 -211374  211410      37  211386  211380  211374  211410      34
  211386  211380 -211374  211410      35  211386  211380 -211374  211410      36
  211386  211380 -211374  211410      37  211380  211374  211410  211413       3
  211380  211374  211410  211416      11  211380  211374 -211410  211416      12
  211380  211374 -211410  211416      13  211380  211374 -211410  211416       6
  211374  211410  211416  211422       2  211368  211374  211380  211386      38
  211368  211374 -211380  211386      39  211368  211374 -211380  211386      36
  211368  211374 -211380  211386      40  211368  211374  211380  211398      38
  211368  211374 -211380  211398      39  211368  211374 -211380  211398      36
  211368  211374 -211380  211398      40  211368  211374  211410  211413       3
  211368  211374  211410  211416      21  211368  211374 -211410  211416      22
  211368  211374 -211410  211416      23  211368  211374 -211410  211416       6
  211470  211467  211473  211479       2  211467  211473  211479  211485       1
  211467  211473 -211479  211485       4  211467  211473 -211479  211485       5
  211467  211473 -211479  211485       6  211467  211473  211479  211533       7
  211467  211473 -211479  211533       8  211467  211473 -211479  211533       9
  211467  211473 -211479  211533       6  211437  211428  211422  211467      52
  211437  211428 -211422  211467      53  211437  211428 -211422  211467      54
  211437  211428 -211422  211467      55  211428  211422  211467  211470       3
  211428  211422  211467  211473      11  211428  211422 -211467  211473      12
  211428  211422 -211467  211473      13  211428  211422 -211467  211473       6
  211422  211428  211437  211443      56  211422  211428 -211437  211443      57
  211422  211428 -211437  211443      58  211422  211428 -211437  211443      59
  211422  211428  211437  211455      56  211422  211428 -211437  211455      57
  211422  211428 -211437  211455      58  211422  211428 -211437  211455      59
  211422  211467  211473  211479       2  211416  211422  211428  211437      60
  211416  211422 -211428  211437      61  211416  211422 -211428  211437      54
  211416  211422 -211428  211437      62  211416  211422  211467  211470       3
  211416  211422  211467  211473      21  211416  211422 -211467  211473      22
  211416  211422 -211467  211473      23  211416  211422 -211467  211473       6
  211536  211533  211539  211545       2  211533  211539  211545  211551       1
  211533  211539 -211545  211551       4  211533  211539 -211545  211551       5
  211533  211539 -211545  211551       6  211533  211539  211545  211581       7
  211533  211539 -211545  211581       8  211533  211539 -211545  211581       9
  211533  211539 -211545  211581       6  211494  211485  211479  211533      10
  211494  211503  211512  211521      10  211485  211479  211533  211536       3
  211485  211479  211533  211539      11  211485  211479 -211533  211539      12
  211485  211479 -211533  211539      13  211485  211479 -211533  211539       6
  211485  211494  211503  211512      16  211485  211494 -211503  211512      17
  211485  211494 -211503  211512      18  211479  211485  211494  211503      16
  211479  211485 -211494  211503      17  211479  211485 -211494  211503      18
  211479  211533  211539  211545       2  211473  211479  211485  211494      10
  211473  211479  211533  211536       3  211473  211479  211533  211539      21
  211473  211479 -211533  211539      22  211473  211479 -211533  211539      23
  211473  211479 -211533  211539       6  211584  211581  211587  211593       2
  211581  211587  211593  211602       7  211581  211587 -211593  211602       8
  211581  211587 -211593  211602       9  211581  211587 -211593  211602       6
  211569  211551  211545  211581      34  211569  211551 -211545  211581      35
  211569  211551 -211545  211581      36  211569  211551 -211545  211581      37
  211557  211551  211545  211581      34  211557  211551 -211545  211581      35
  211557  211551 -211545  211581      36  211557  211551 -211545  211581      37
  211551  211545  211581  211584       3  211551  211545  211581  211587      11
  211551  211545 -211581  211587      12  211551  211545 -211581  211587      13
  211551  211545 -211581  211587       6  211545  211581  211587  211593       2
  211539  211545  211551  211557      38  211539  211545 -211551  211557      39
  211539  211545 -211551  211557      36  211539  211545 -211551  211557      40
  211539  211545  211551  211569      38  211539  211545 -211551  211569      39
  211539  211545 -211551  211569      36  211539  211545 -211551  211569      40
  211539  211545  211581  211584       3  211539  211545  211581  211587      21
  211539  211545 -211581  211587      22  211539  211545 -211581  211587      23
  211539  211545 -211581  211587       6  211605  211602  211608  211614       2
  211602  211608  211614  211623       7  211602  211608 -211614  211623       8
  211602  211608 -211614  211623       9  211602  211608 -211614  211623       6
  211593  211602  211608  211614       2  211587  211593  211602  211605       3
  211587  211593  211602  211608      21  211587  211593 -211602  211608      22
  211587  211593 -211602  211608      23  211587  211593 -211602  211608       6
  211626  211623  211629  211635       2  211623  211629  211635  211641       1
  211623  211629 -211635  211641       4  211623  211629 -211635  211641       5
  211623  211629 -211635  211641       6  211623  211629  211635  211665       7
  211623  211629 -211635  211665       8  211623  211629 -211635  211665       9
  211623  211629 -211635  211665       6  211614  211623  211629  211635       2
  211608  211614  211623  211626       3  211608  211614  211623  211629      21
  211608  211614 -211623  211629      22  211608  211614 -211623  211629      23
  211608  211614 -211623  211629       6  211668  211665  211671  211677       2
  211665  211671  211677  211683       1  211665  211671 -211677  211683       4
  211665  211671 -211677  211683       5  211665  211671 -211677  211683       6
  211665  211671  211677  211698       7  211665  211671 -211677  211698       8
  211665  211671 -211677  211698       9  211665  211671 -211677  211698       6
  211659  211641  211635  211665      86  211659  211641 -211635  211665      87
  211659  211641 -211635  211665      88  211659  211641 -211635  211665      89
  211647  211641  211635  211665      34  211647  211641 -211635  211665      35
  211647  211641 -211635  211665      36  211647  211641 -211635  211665      37
  211641  211635  211665  211668       3  211641  211635  211665  211671      11
  211641  211635 -211665  211671      12  211641  211635 -211665  211671      13
  211641  211635 -211665  211671       6  211635  211665  211671  211677       2
  211629  211635  211641  211647      38  211629  211635 -211641  211647      39
  211629  211635 -211641  211647      36  211629  211635 -211641  211647      40
  211629  211635  211641  211659      99  211629  211635 -211641  211659     100
  211629  211635 -211641  211659      88  211629  211635 -211641  211659     101
  211629  211635  211665  211668       3  211629  211635  211665  211671      21
  211629  211635 -211665  211671      22  211629  211635 -211665  211671      23
  211629  211635 -211665  211671       6  211701  211698  211704  211710       2
  211698  211704  211710  211716       1  211698  211704 -211710  211716       4
  211698  211704 -211710  211716       5  211698  211704 -211710  211716       6
  211698  211704  211710  211734       7  211698  211704 -211710  211734       8
  211698  211704 -211710  211734       9  211698  211704 -211710  211734       6
  211692  211683  211677  211698     123  211692  211683 -211677  211698     124
  211692  211683 -211677  211698     125  211692  211683 -211677  211698     126
  211683  211677  211698  211701       3  211683  211677  211698  211704      11
  211683  211677 -211698  211704      12  211683  211677 -211698  211704      13
  211683  211677 -211698  211704       6  211677  211698  211704  211710       2
  211671  211677  211683  211692     131  211671  211677 -211683  211692     132
  211671  211677 -211683  211692     125  211671  211677 -211683  211692     133
  211671  211677  211698  211701       3  211671  211677  211698  211704      21
  211671  211677 -211698  211704      22  211671  211677 -211698  211704      23
  211671  211677 -211698  211704       6  211737  211734  211740  211746       2
  211734  211740  211746  211752       1  211734  211740 -211746  211752       4
  211734  211740 -211746  211752       5  211734  211740 -211746  211752       6
  211734  211740  211746  211782       7  211734  211740 -211746  211782       8
  211734  211740 -211746  211782       9  211734  211740 -211746  211782       6
  211725  211716  211710  211734      24  211725  211716 -211710  211734      25
  211725  211716 -211710  211734      26  211725  211716 -211710  211734      27
  211716  211710  211734  211737       3  211716  211710  211734  211740      11
  211716  211710 -211734  211740      12  211716  211710 -211734  211740      13
  211716  211710 -211734  211740       6  211710  211716  211725  211728       7
  211710  211716 -211725  211728      28  211710  211716 -211725  211728      29
  211710  211716 -211725  211728      30  211710  211716  211725  211731       7
  211710  211716 -211725  211731      28  211710  211716 -211725  211731      29
  211710  211716 -211725  211731      30  211710  211734  211740  211746       2
  211704  211710  211716  211725      31  211704  211710 -211716  211725      32
  211704  211710 -211716  211725      26  211704  211710 -211716  211725      33
  211704  211710  211734  211737       3  211704  211710  211734  211740      21
  211704  211710 -211734  211740      22  211704  211710 -211734  211740      23
  211704  211710 -211734  211740       6  211785  211782  211788  211794       2
  211782  211788  211794  211800       1  211782  211788 -211794  211800       4
  211782  211788 -211794  211800       5  211782  211788 -211794  211800       6
  211782  211788  211794  211827       7  211782  211788 -211794  211827       8
  211782  211788 -211794  211827       9  211782  211788 -211794  211827       6
  211770  211752  211746  211782      34  211770  211752 -211746  211782      35
  211770  211752 -211746  211782      36  211770  211752 -211746  211782      37
  211758  211752  211746  211782      34  211758  211752 -211746  211782      35
  211758  211752 -211746  211782      36  211758  211752 -211746  211782      37
  211752  211746  211782  211785       3  211752  211746  211782  211788      11
  211752  211746 -211782  211788      12  211752  211746 -211782  211788      13
  211752  211746 -211782  211788       6  211746  211782  211788  211794       2
  211740  211746  211752  211758      38  211740  211746 -211752  211758      39
  211740  211746 -211752  211758      36  211740  211746 -211752  211758      40
  211740  211746  211752  211770      38  211740  211746 -211752  211770      39
  211740  211746 -211752  211770      36  211740  211746 -211752  211770      40
  211740  211746  211782  211785       3  211740  211746  211782  211788      21
  211740  211746 -211782  211788      22  211740  211746 -211782  211788      23
  211740  211746 -211782  211788       6  211830  211827  211833  211839       2
  211827  211833  211839  211845       1  211827  211833 -211839  211845       4
  211827  211833 -211839  211845       5  211827  211833 -211839  211845       6
  211827  211833  211839  211875       7  211827  211833 -211839  211875       8
  211827  211833 -211839  211875       9  211827  211833 -211839  211875       6
  211809  211800  211794  211827      64  211809  211800 -211794  211827      65
  211809  211800 -211794  211827      54  211809  211800 -211794  211827      66
  211800  211794  211827  211830       3  211800  211794  211827  211833      11
  211800  211794 -211827  211833      12  211800  211794 -211827  211833      13
  211800  211794 -211827  211833       6  211800  211809  211818  211821     117
  211800  211809 -211818  211821     118  211800  211809  211818  211824     117
  211800  211809 -211818  211824     118  211794  211800  211809  211818     119
  211794  211800 -211809  211818     120  211794  211800 -211809  211818     121
  211794  211800 -211809  211818     122  211794  211827  211833  211839       2
  211788  211794  211800  211809      75  211788  211794 -211800  211809      76
  211788  211794 -211800  211809      54  211788  211794 -211800  211809      77
  211788  211794  211827  211830       3  211788  211794  211827  211833      21
  211788  211794 -211827  211833      22  211788  211794 -211827  211833      23
  211788  211794 -211827  211833       6  211878  211875  211881  211887       2
  211875  211881  211887  211893       1  211875  211881 -211887  211893       4
  211875  211881 -211887  211893       5  211875  211881 -211887  211893       6
  211875  211881  211887  211917       7  211875  211881 -211887  211917       8
  211875  211881 -211887  211917       9  211875  211881 -211887  211917       6
  211863  211845  211839  211875      34  211863  211845 -211839  211875      35
  211863  211845 -211839  211875      36  211863  211845 -211839  211875      37
  211851  211845  211839  211875      34  211851  211845 -211839  211875      35
  211851  211845 -211839  211875      36  211851  211845 -211839  211875      37
  211845  211839  211875  211878       3  211845  211839  211875  211881      11
  211845  211839 -211875  211881      12  211845  211839 -211875  211881      13
  211845  211839 -211875  211881       6  211839  211875  211881  211887       2
  211833  211839  211845  211851      38  211833  211839 -211845  211851      39
  211833  211839 -211845  211851      36  211833  211839 -211845  211851      40
  211833  211839  211845  211863      38  211833  211839 -211845  211863      39
  211833  211839 -211845  211863      36  211833  211839 -211845  211863      40
  211833  211839  211875  211878       3  211833  211839  211875  211881      21
  211833  211839 -211875  211881      22  211833  211839 -211875  211881      23
  211833  211839 -211875  211881       6  211920  211917  211923  211929       2
  211917  211923  211929  211935       1  211917  211923 -211929  211935       4
  211917  211923 -211929  211935       5  211917  211923 -211929  211935       6
  211917  211923  211929  211962       7  211917  211923 -211929  211962       8
  211917  211923 -211929  211962       9  211917  211923 -211929  211962       6
  211902  211893  211887  211917     153  211902  211893 -211887  211917     154
  211902  211893 -211887  211917     155  211902  211893 -211887  211917     156
  211893  211887  211917  211920       3  211893  211887  211917  211923      11
  211893  211887 -211917  211923      12  211893  211887 -211917  211923      13
  211893  211887 -211917  211923       6  211887  211893  211902  211905       7
  211887  211893  211902  211908     157  211887  211893 -211902  211908     158
  211887  211893 -211902  211908     159  211887  211893 -211902  211908     160
  211887  211917  211923  211929       2  211881  211887  211893  211902     161
  211881  211887 -211893  211902     162  211881  211887 -211893  211902     155
  211881  211887 -211893  211902     163  211881  211887  211917  211920       3
  211881  211887  211917  211923      21  211881  211887 -211917  211923      22
  211881  211887 -211917  211923      23  211881  211887 -211917  211923       6
  211965  211962  211968  211974       2  211962  211968  211974  211980       1
  211962  211968 -211974  211980       4  211962  211968 -211974  211980       5
  211962  211968 -211974  211980       6  211962  211968  211974  212028       7
  211962  211968 -211974  212028       8  211962  211968 -211974  212028       9
  211962  211968 -211974  212028       6  211944  211935  211929  211962      64
  211944  211935 -211929  211962      65  211944  211935 -211929  211962      54
  211944  211935 -211929  211962      66  211935  211929  211962  211965       3
  211935  211929  211962  211968      11  211935  211929 -211962  211968      12
  211935  211929 -211962  211968      13  211935  211929 -211962  211968       6
  211935  211944  211953  211956     117  211935  211944 -211953  211956     118
  211935  211944  211953  211959     117  211935  211944 -211953  211959     118
  211929  211935  211944  211953     119  211929  211935 -211944  211953     120
  211929  211935 -211944  211953     121  211929  211935 -211944  211953     122
  211929  211962  211968  211974       2  211923  211929  211935  211944      75
  211923  211929 -211935  211944      76  211923  211929 -211935  211944      54
  211923  211929 -211935  211944      77  211923  211929  211962  211965       3
  211923  211929  211962  211968      21  211923  211929 -211962  211968      22
  211923  211929 -211962  211968      23  211923  211929 -211962  211968       6
  212031  212028  212034  212040       2  212028  212034  212040  212046       1
  212028  212034 -212040  212046       4  212028  212034 -212040  212046       5
  212028  212034 -212040  212046       6  212028  212034  212040  212094       7
  212028  212034 -212040  212094       8  212028  212034 -212040  212094       9
  212028  212034 -212040  212094       6  211989  211980  211974  212028      10
  211989  211998  212007  212016      10  211980  211974  212028  212031       3
  211980  211974  212028  212034      11  211980  211974 -212028  212034      12
  211980  211974 -212028  212034      13  211980  211974 -212028  212034       6
  211980  211989  211998  212007      16  211980  211989 -211998  212007      17
  211980  211989 -211998  212007      18  211974  211980  211989  211998      16
  211974  211980 -211989  211998      17  211974  211980 -211989  211998      18
  211974  212028  212034  212040       2  211968  211974  211980  211989      10
  211968  211974  212028  212031       3  211968  211974  212028  212034      21
  211968  211974 -212028  212034      22  211968  211974 -212028  212034      23
  211968  211974 -212028  212034       6  212097  212094  212100  212106       2
  212094  212100  212106  212112       1  212094  212100 -212106  212112       4
  212094  212100 -212106  212112       5  212094  212100 -212106  212112       6
  212094  212100  212106  212130       7  212094  212100 -212106  212130       8
  212094  212100 -212106  212130       9  212094  212100 -212106  212130       6
  212055  212046  212040  212094      10  212055  212064  212073  212082      10
  212046  212040  212094  212097       3  212046  212040  212094  212100      11
  212046  212040 -212094  212100      12  212046  212040 -212094  212100      13
  212046  212040 -212094  212100       6  212046  212055  212064  212073      16
  212046  212055 -212064  212073      17  212046  212055 -212064  212073      18
  212040  212046  212055  212064      16  212040  212046 -212055  212064      17
  212040  212046 -212055  212064      18  212040  212094  212100  212106       2
  212034  212040  212046  212055      10  212034  212040  212094  212097       3
  212034  212040  212094  212100      21  212034  212040 -212094  212100      22
  212034  212040 -212094  212100      23  212034  212040 -212094  212100       6
  212133  212130  212136  212142       2  212130  212136  212142  212148       1
  212130  212136 -212142  212148       4  212130  212136 -212142  212148       5
  212130  212136 -212142  212148       6  212130  212136  212142  212202       7
  212130  212136 -212142  212202       8  212130  212136 -212142  212202       9
  212130  212136 -212142  212202       6  212121  212112  212106  212130      24
  212121  212112 -212106  212130      25  212121  212112 -212106  212130      26
  212121  212112 -212106  212130      27  212112  212106  212130  212133       3
  212112  212106  212130  212136      11  212112  212106 -212130  212136      12
  212112  212106 -212130  212136      13  212112  212106 -212130  212136       6
  212106  212112  212121  212124       7  212106  212112 -212121  212124      28
  212106  212112 -212121  212124      29  212106  212112 -212121  212124      30
  212106  212112  212121  212127       7  212106  212112 -212121  212127      28
  212106  212112 -212121  212127      29  212106  212112 -212121  212127      30
  212106  212130  212136  212142       2  212100  212106  212112  212121      31
  212100  212106 -212112  212121      32  212100  212106 -212112  212121      26
  212100  212106 -212112  212121      33  212100  212106  212130  212133       3
  212100  212106  212130  212136      21  212100  212106 -212130  212136      22
  212100  212106 -212130  212136      23  212100  212106 -212130  212136       6
  212205  212202  212208  212214       2  212202  212208  212214  212220       1
  212202  212208 -212214  212220       4  212202  212208 -212214  212220       5
  212202  212208 -212214  212220       6  212202  212208  212214  212250       7
  212202  212208 -212214  212250       8  212202  212208 -212214  212250       9
  212202  212208 -212214  212250       6  212166  212175  212181  212184      51
  212166  212175 -212181  212184       6  212166  212175  212181  212193      51
  212166  212175 -212181  212193       6  212157  212148  212142  212202      10
  212157  212166  212175  212181       7  212157  212166 -212175  212181      29
  212148  212142  212202  212205       3  212148  212142  212202  212208      11
  212148  212142 -212202  212208      12  212148  212142 -212202  212208      13
  212148  212142 -212202  212208       6  212148  212157  212166  212175      10
  212142  212148  212157  212166      16  212142  212148 -212157  212166      17
  212142  212148 -212157  212166      18  212142  212202  212208  212214       2
  212136  212142  212148  212157      10  212136  212142  212202  212205       3
  212136  212142  212202  212208      21  212136  212142 -212202  212208      22
  212136  212142 -212202  212208      23  212136  212142 -212202  212208       6
  212253  212250  212256  212262       2  212250  212256  212262  212268       1
  212250  212256 -212262  212268       4  212250  212256 -212262  212268       5
  212250  212256 -212262  212268       6  212250  212256  212262  212292       7
  212250  212256 -212262  212292       8  212250  212256 -212262  212292       9
  212250  212256 -212262  212292       6  212238  212220  212214  212250      34
  212238  212220 -212214  212250      35  212238  212220 -212214  212250      36
  212238  212220 -212214  212250      37  212226  212220  212214  212250      34
  212226  212220 -212214  212250      35  212226  212220 -212214  212250      36
  212226  212220 -212214  212250      37  212220  212214  212250  212253       3
  212220  212214  212250  212256      11  212220  212214 -212250  212256      12
  212220  212214 -212250  212256      13  212220  212214 -212250  212256       6
  212214  212250  212256  212262       2  212208  212214  212220  212226      38
  212208  212214 -212220  212226      39  212208  212214 -212220  212226      36
  212208  212214 -212220  212226      40  212208  212214  212220  212238      38
  212208  212214 -212220  212238      39  212208  212214 -212220  212238      36
  212208  212214 -212220  212238      40  212208  212214  212250  212253       3
  212208  212214  212250  212256      21  212208  212214 -212250  212256      22
  212208  212214 -212250  212256      23  212208  212214 -212250  212256       6
  212295  212292  212298  212304       2  212292  212298  212304  212310       1
  212292  212298 -212304  212310       4  212292  212298 -212304  212310       5
  212292  212298 -212304  212310       6  212292  212298  212304  212331       7
  212292  212298 -212304  212331       8  212292  212298 -212304  212331       9
  212292  212298 -212304  212331       6  212286  212268  212262  212292      86
  212286  212268 -212262  212292      87  212286  212268 -212262  212292      88
  212286  212268 -212262  212292      89  212274  212268  212262  212292      34
  212274  212268 -212262  212292      35  212274  212268 -212262  212292      36
  212274  212268 -212262  212292      37  212268  212262  212292  212295       3
  212268  212262  212292  212298      11  212268  212262 -212292  212298      12
  212268  212262 -212292  212298      13  212268  212262 -212292  212298       6
  212262  212292  212298  212304       2  212256  212262  212268  212274      38
  212256  212262 -212268  212274      39  212256  212262 -212268  212274      36
  212256  212262 -212268  212274      40  212256  212262  212268  212286      99
  212256  212262 -212268  212286     100  212256  212262 -212268  212286      88
  212256  212262 -212268  212286     101  212256  212262  212292  212295       3
  212256  212262  212292  212298      21  212256  212262 -212292  212298      22
  212256  212262 -212292  212298      23  212256  212262 -212292  212298       6
  212334  212331  212337  212343       2  212331  212337  212343  212349       1
  212331  212337 -212343  212349       4  212331  212337 -212343  212349       5
  212331  212337 -212343  212349       6  212331  212337  212343  212361       7
  212331  212337 -212343  212361       8  212331  212337 -212343  212361       9
  212331  212337 -212343  212361       6  212319  212310  212304  212331     153
  212319  212310 -212304  212331     154  212319  212310 -212304  212331     155
  212319  212310 -212304  212331     156  212310  212304  212331  212334       3
  212310  212304  212331  212337      11  212310  212304 -212331  212337      12
  212310  212304 -212331  212337      13  212310  212304 -212331  212337       6
  212304  212310  212319  212322       7  212304  212310  212319  212325     195
  212304  212310 -212319  212325     196  212304  212310 -212319  212325     197
  212304  212310 -212319  212325     198  212304  212331  212337  212343       2
  212298  212304  212310  212319     161  212298  212304 -212310  212319     162
  212298  212304 -212310  212319     155  212298  212304 -212310  212319     163
  212298  212304  212331  212334       3  212298  212304  212331  212337      21
  212298  212304 -212331  212337      22  212298  212304 -212331  212337      23
  212298  212304 -212331  212337       6  212364  212361  212367  212373       2
  212361  212367  212373  212379       1  212361  212367 -212373  212379       4
  212361  212367 -212373  212379       5  212361  212367 -212373  212379       6
  212361  212367  212373  212418       7  212361  212367 -212373  212418       8
  212361  212367 -212373  212418       9  212361  212367 -212373  212418       6
  212349  212343  212361  212364       3  212349  212343  212361  212367      11
  212349  212343 -212361  212367      12  212349  212343 -212361  212367      13
  212349  212343 -212361  212367       6  212343  212361  212367  212373       2
  212337  212343  212361  212364       3  212337  212343  212361  212367      21
  212337  212343 -212361  212367      22  212337  212343 -212361  212367      23
  212337  212343 -212361  212367       6  212421  212418  212424  212430       2
  212418  212424  212430  212436       1  212418  212424 -212430  212436       4
  212418  212424 -212430  212436       5  212418  212424 -212430  212436       6
  212418  212424  212430  212460       7  212418  212424 -212430  212460       8
  212418  212424 -212430  212460       9  212418  212424 -212430  212460       6
  212388  212379  212373  212418      52  212388  212379 -212373  212418      53
  212388  212379 -212373  212418      54  212388  212379 -212373  212418      55
  212379  212373  212418  212421       3  212379  212373  212418  212424      11
  212379  212373 -212418  212424      12  212379  212373 -212418  212424      13
  212379  212373 -212418  212424       6  212373  212379  212388  212394      56
  212373  212379 -212388  212394      57  212373  212379 -212388  212394      58
  212373  212379 -212388  212394      59  212373  212379  212388  212406      56
  212373  212379 -212388  212406      57  212373  212379 -212388  212406      58
  212373  212379 -212388  212406      59  212373  212418  212424  212430       2
  212367  212373  212379  212388      60  212367  212373 -212379  212388      61
  212367  212373 -212379  212388      54  212367  212373 -212379  212388      62
  212367  212373  212418  212421       3  212367  212373  212418  212424      21
  212367  212373 -212418  212424      22  212367  212373 -212418  212424      23
  212367  212373 -212418  212424       6  212463  212460  212466  212472       2
  212460  212466  212472  212478       1  212460  212466 -212472  212478       4
  212460  212466 -212472  212478       5  212460  212466 -212472  212478       6
  212460  212466  212472  212490       7  212460  212466 -212472  212490       8
  212460  212466 -212472  212490       9  212460  212466 -212472  212490       6
  212445  212436  212430  212460     153  212445  212436 -212430  212460     154
  212445  212436 -212430  212460     155  212445  212436 -212430  212460     156
  212436  212430  212460  212463       3  212436  212430  212460  212466      11
  212436  212430 -212460  212466      12  212436  212430 -212460  212466      13
  212436  212430 -212460  212466       6  212430  212436  212445  212448       7
  212430  212436  212445  212451     157  212430  212436 -212445  212451     158
  212430  212436 -212445  212451     159  212430  212436 -212445  212451     160
  212430  212460  212466  212472       2  212424  212430  212436  212445     161
  212424  212430 -212436  212445     162  212424  212430 -212436  212445     155
  212424  212430 -212436  212445     163  212424  212430  212460  212463       3
  212424  212430  212460  212466      21  212424  212430 -212460  212466      22
  212424  212430 -212460  212466      23  212424  212430 -212460  212466       6
  212493  212490  212496  212502       2  212490  212496  212502  212508       1
  212490  212496 -212502  212508       4  212490  212496 -212502  212508       5
  212490  212496 -212502  212508       6  212490  212496  212502  212532       7
  212490  212496 -212502  212532       8  212490  212496 -212502  212532       9
  212490  212496 -212502  212532       6  212478  212472  212490  212493       3
  212478  212472  212490  212496      11  212478  212472 -212490  212496      12
  212478  212472 -212490  212496      13  212478  212472 -212490  212496       6
  212472  212490  212496  212502       2  212466  212472  212490  212493       3
  212466  212472  212490  212496      21  212466  212472 -212490  212496      22
  212466  212472 -212490  212496      23  212466  212472 -212490  212496       6
  212535  212532  212538  212544       2  212532  212538  212544  212550       1
  212532  212538 -212544  212550       4  212532  212538 -212544  212550       5
  212532  212538 -212544  212550       6  212532  212538  212544  212604       7
  212532  212538 -212544  212604       8  212532  212538 -212544  212604       9
  212532  212538 -212544  212604       6  212526  212508  212502  212532      86
  212526  212508 -212502  212532      87  212526  212508 -212502  212532      88
  212526  212508 -212502  212532      89  212514  212508  212502  212532      34
  212514  212508 -212502  212532      35  212514  212508 -212502  212532      36
  212514  212508 -212502  212532      37  212508  212502  212532  212535       3
  212508  212502  212532  212538      11  212508  212502 -212532  212538      12
  212508  212502 -212532  212538      13  212508  212502 -212532  212538       6
  212502  212532  212538  212544       2  212496  212502  212508  212514      38
  212496  212502 -212508  212514      39  212496  212502 -212508  212514      36
  212496  212502 -212508  212514      40  212496  212502  212508  212526      99
  212496  212502 -212508  212526     100  212496  212502 -212508  212526      88
  212496  212502 -212508  212526     101  212496  212502  212532  212535       3
  212496  212502  212532  212538      21  212496  212502 -212532  212538      22
  212496  212502 -212532  212538      23  212496  212502 -212532  212538       6
  212607  212604  212610  212616       2  212604  212610  212616  212622       1
  212604  212610 -212616  212622       4  212604  212610 -212616  212622       5
  212604  212610 -212616  212622       6  212604  212610  212616  212634       7
  212604  212610 -212616  212634       8  212604  212610 -212616  212634       9
  212604  212610 -212616  212634       6  212568  212577  212583  212586      51
  212568  212577 -212583  212586       6  212568  212577  212583  212595      51
  212568  212577 -212583  212595       6  212559  212550  212544  212604      10
  212559  212568  212577  212583       7  212559  212568 -212577  212583      29
  212550  212544  212604  212607       3  212550  212544  212604  212610      11
  212550  212544 -212604  212610      12  212550  212544 -212604  212610      13
  212550  212544 -212604  212610       6  212550  212559  212568  212577      10
  212544  212550  212559  212568      16  212544  212550 -212559  212568      17
  212544  212550 -212559  212568      18  212544  212604  212610  212616       2
  212538  212544  212550  212559      10  212538  212544  212604  212607       3
  212538  212544  212604  212610      21  212538  212544 -212604  212610      22
  212538  212544 -212604  212610      23  212538  212544 -212604  212610       6
  212637  212634  212640  212646       2  212634  212640  212646  212652       1
  212634  212640 -212646  212652       4  212634  212640 -212646  212652       5
  212634  212640 -212646  212652       6  212634  212640  212646  212664       7
  212634  212640 -212646  212664       8  212634  212640 -212646  212664       9
  212634  212640 -212646  212664       6  212622  212616  212634  212637       3
  212622  212616  212634  212640      11  212622  212616 -212634  212640      12
  212622  212616 -212634  212640      13  212622  212616 -212634  212640       6
  212616  212634  212640  212646       2  212610  212616  212634  212637       3
  212610  212616  212634  212640      21  212610  212616 -212634  212640      22
  212610  212616 -212634  212640      23  212610  212616 -212634  212640       6
  212667  212664  212670  212676       2  212664  212670  212676  212682       1
  212664  212670 -212676  212682       4  212664  212670 -212676  212682       5
  212664  212670 -212676  212682       6  212664  212670  212676  212712       7
  212664  212670 -212676  212712       8  212664  212670 -212676  212712       9
  212664  212670 -212676  212712       6  212652  212646  212664  212667       3
  212652  212646  212664  212670      11  212652  212646 -212664  212670      12
  212652  212646 -212664  212670      13  212652  212646 -212664  212670       6
  212646  212664  212670  212676       2  212640  212646  212664  212667       3
  212640  212646  212664  212670      21  212640  212646 -212664  212670      22
  212640  212646 -212664  212670      23  212640  212646 -212664  212670       6
  212715  212712  212718  212724       2  212712  212718  212724  212730       1
  212712  212718 -212724  212730       4  212712  212718 -212724  212730       5
  212712  212718 -212724  212730       6  212712  212718  212724  212757       7
  212712  212718 -212724  212757       8  212712  212718 -212724  212757       9
  212712  212718 -212724  212757       6  212700  212682  212676  212712      34
  212700  212682 -212676  212712      35  212700  212682 -212676  212712      36
  212700  212682 -212676  212712      37  212688  212682  212676  212712      34
  212688  212682 -212676  212712      35  212688  212682 -212676  212712      36
  212688  212682 -212676  212712      37  212682  212676  212712  212715       3
  212682  212676  212712  212718      11  212682  212676 -212712  212718      12
  212682  212676 -212712  212718      13  212682  212676 -212712  212718       6
  212676  212712  212718  212724       2  212670  212676  212682  212688      38
  212670  212676 -212682  212688      39  212670  212676 -212682  212688      36
  212670  212676 -212682  212688      40  212670  212676  212682  212700      38
  212670  212676 -212682  212700      39  212670  212676 -212682  212700      36
  212670  212676 -212682  212700      40  212670  212676  212712  212715       3
  212670  212676  212712  212718      21  212670  212676 -212712  212718      22
  212670  212676 -212712  212718      23  212670  212676 -212712  212718       6
  212760  212757  212763  212769       2  212757  212763  212769  212775       1
  212757  212763 -212769  212775       4  212757  212763 -212769  212775       5
  212757  212763 -212769  212775       6  212757  212763  212769  212802       7
  212757  212763 -212769  212802       8  212757  212763 -212769  212802       9
  212757  212763 -212769  212802       6  212739  212730  212724  212757      64
  212739  212730 -212724  212757      65  212739  212730 -212724  212757      54
  212739  212730 -212724  212757      66  212730  212724  212757  212760       3
  212730  212724  212757  212763      11  212730  212724 -212757  212763      12
  212730  212724 -212757  212763      13  212730  212724 -212757  212763       6
  212730  212739  212748  212751     117  212730  212739 -212748  212751     118
  212730  212739  212748  212754     117  212730  212739 -212748  212754     118
  212724  212730  212739  212748     119  212724  212730 -212739  212748     120
  212724  212730 -212739  212748     121  212724  212730 -212739  212748     122
  212724  212757  212763  212769       2  212718  212724  212730  212739      75
  212718  212724 -212730  212739      76  212718  212724 -212730  212739      54
  212718  212724 -212730  212739      77  212718  212724  212757  212760       3
  212718  212724  212757  212763      21  212718  212724 -212757  212763      22
  212718  212724 -212757  212763      23  212718  212724 -212757  212763       6
  212805  212802  212808  212814       2  212802  212808  212814  212823       7
  212802  212808 -212814  212823       8  212802  212808 -212814  212823       9
  212802  212808 -212814  212823       6  212784  212775  212769  212802      64
  212784  212775 -212769  212802      65  212784  212775 -212769  212802      54
  212784  212775 -212769  212802      66  212775  212769  212802  212805       3
  212775  212769  212802  212808      11  212775  212769 -212802  212808      12
  212775  212769 -212802  212808      13  212775  212769 -212802  212808       6
  212775  212784  212793  212796     117  212775  212784 -212793  212796     118
  212775  212784  212793  212799     117  212775  212784 -212793  212799     118
  212769  212775  212784  212793     119  212769  212775 -212784  212793     120
  212769  212775 -212784  212793     121  212769  212775 -212784  212793     122
  212769  212802  212808  212814       2  212763  212769  212775  212784      75
  212763  212769 -212775  212784      76  212763  212769 -212775  212784      54
  212763  212769 -212775  212784      77  212763  212769  212802  212805       3
  212763  212769  212802  212808      21  212763  212769 -212802  212808      22
  212763  212769 -212802  212808      23  212763  212769 -212802  212808       6
  212826  212823  212829  212835       2  212823  212829  212835  212841       1
  212823  212829 -212835  212841       4  212823  212829 -212835  212841       5
  212823  212829 -212835  212841       6  212823  212829  212835  212880       7
  212823  212829 -212835  212880       8  212823  212829 -212835  212880       9
  212823  212829 -212835  212880       6  212814  212823  212829  212835       2
  212808  212814  212823  212826       3  212808  212814  212823  212829      21
  212808  212814 -212823  212829      22  212808  212814 -212823  212829      23
  212808  212814 -212823  212829       6  212883  212880  212886  212892       2
  212880  212886  212892  212898       1  212880  212886 -212892  212898       4
  212880  212886 -212892  212898       5  212880  212886 -212892  212898       6
  212880  212886  212892  212928       7  212880  212886 -212892  212928       8
  212880  212886 -212892  212928       9  212880  212886 -212892  212928       6
  212859  212841  212835  212880     103  212859  212841 -212835  212880     104
  212859  212841 -212835  212880     105  212859  212841 -212835  212880     106
  212847  212841  212835  212880      34  212847  212841 -212835  212880      35
  212847  212841 -212835  212880      36  212847  212841 -212835  212880      37
  212847  212841  212859  212868     107  212847  212841 -212859  212868     108
  212847  212841 -212859  212868     109  212847  212841 -212859  212868     110
  212841  212835  212880  212883       3  212841  212835  212880  212886      11
  212841  212835 -212880  212886      12  212841  212835 -212880  212886      13
  212841  212835 -212880  212886       6  212835  212841  212859  212868     111
  212835  212841 -212859  212868     112  212835  212841 -212859  212868     109
  212835  212841 -212859  212868     113  212835  212880  212886  212892       2
  212829  212835  212841  212847      38  212829  212835 -212841  212847      39
  212829  212835 -212841  212847      36  212829  212835 -212841  212847      40
  212829  212835  212841  212859     114  212829  212835 -212841  212859     115
  212829  212835 -212841  212859     105  212829  212835 -212841  212859     116
  212829  212835  212880  212883       3  212829  212835  212880  212886      21
  212829  212835 -212880  212886      22  212829  212835 -212880  212886      23
  212829  212835 -212880  212886       6  212931  212928  212934  212940       2
  212928  212934  212940  212946       1  212928  212934 -212940  212946       4
  212928  212934 -212940  212946       5  212928  212934 -212940  212946       6
  212928  212934  212940  212985       7  212928  212934 -212940  212985       8
  212928  212934 -212940  212985       9  212928  212934 -212940  212985       6
  212916  212898  212892  212928      34  212916  212898 -212892  212928      35
  212916  212898 -212892  212928      36  212916  212898 -212892  212928      37
  212904  212898  212892  212928      34  212904  212898 -212892  212928      35
  212904  212898 -212892  212928      36  212904  212898 -212892  212928      37
  212898  212892  212928  212931       3  212898  212892  212928  212934      11
  212898  212892 -212928  212934      12  212898  212892 -212928  212934      13
  212898  212892 -212928  212934       6  212892  212928  212934  212940       2
  212886  212892  212898  212904      38  212886  212892 -212898  212904      39
  212886  212892 -212898  212904      36  212886  212892 -212898  212904      40
  212886  212892  212898  212916      38  212886  212892 -212898  212916      39
  212886  212892 -212898  212916      36  212886  212892 -212898  212916      40
  212886  212892  212928  212931       3  212886  212892  212928  212934      21
  212886  212892 -212928  212934      22  212886  212892 -212928  212934      23
  212886  212892 -212928  212934       6  212988  212985  212991  212997       2
  212985  212991  212997  213006       7  212985  212991 -212997  213006       8
  212985  212991 -212997  213006       9  212985  212991 -212997  213006       6
  212955  212946  212940  212985      52  212955  212946 -212940  212985      53
  212955  212946 -212940  212985      54  212955  212946 -212940  212985      55
  212946  212940  212985  212988       3  212946  212940  212985  212991      11
  212946  212940 -212985  212991      12  212946  212940 -212985  212991      13
  212946  212940 -212985  212991       6  212940  212946  212955  212961      56
  212940  212946 -212955  212961      57  212940  212946 -212955  212961      58
  212940  212946 -212955  212961      59  212940  212946  212955  212973      56
  212940  212946 -212955  212973      57  212940  212946 -212955  212973      58
  212940  212946 -212955  212973      59  212940  212985  212991  212997       2
  212934  212940  212946  212955      60  212934  212940 -212946  212955      61
  212934  212940 -212946  212955      54  212934  212940 -212946  212955      62
  212934  212940  212985  212988       3  212934  212940  212985  212991      21
  212934  212940 -212985  212991      22  212934  212940 -212985  212991      23
  212934  212940 -212985  212991       6  213009  213006  213012  213018       2
  213006  213012  213018  213027       7  213006  213012 -213018  213027       8
  213006  213012 -213018  213027       9  213006  213012 -213018  213027       6
  212997  213006  213012  213018       2  212991  212997  213006  213009       3
  212991  212997  213006  213012      21  212991  212997 -213006  213012      22
  212991  212997 -213006  213012      23  212991  212997 -213006  213012       6
  213030  213027  213033  213039       2  213027  213033  213039  213048       7
  213027  213033 -213039  213048       8  213027  213033 -213039  213048       9
  213027  213033 -213039  213048       6  213018  213027  213033  213039       2
  213012  213018  213027  213030       3  213012  213018  213027  213033      21
  213012  213018 -213027  213033      22  213012  213018 -213027  213033      23
  213012  213018 -213027  213033       6  213051  213048  213054  213060       2
  213048  213054  213060  213066       1  213048  213054 -213060  213066       4
  213048  213054 -213060  213066       5  213048  213054 -213060  213066       6
  213048  213054  213060  213081       7  213048  213054 -213060  213081       8
  213048  213054 -213060  213081       9  213048  213054 -213060  213081       6
  213039  213048  213054  213060       2  213033  213039  213048  213051       3
  213033  213039  213048  213054      21  213033  213039 -213048  213054      22
  213033  213039 -213048  213054      23  213033  213039 -213048  213054       6
  213084  213081  213087  213093       2  213081  213087  213093  213099       1
  213081  213087 -213093  213099       4  213081  213087 -213093  213099       5
  213081  213087 -213093  213099       6  213081  213087  213093  213111       7
  213081  213087 -213093  213111       8  213081  213087 -213093  213111       9
  213081  213087 -213093  213111       6  213075  213066  213060  213081     164
  213075  213066 -213060  213081     165  213075  213066 -213060  213081     166
  213075  213066 -213060  213081     167  213066  213060  213081  213084       3
  213066  213060  213081  213087      11  213066  213060 -213081  213087      12
  213066  213060 -213081  213087      13  213066  213060 -213081  213087       6
  213060  213081  213087  213093       2  213054  213060  213066  213075     173
  213054  213060 -213066  213075     174  213054  213060 -213066  213075     166
  213054  213060 -213066  213075     175  213054  213060  213081  213084       3
  213054  213060  213081  213087      21  213054  213060 -213081  213087      22
  213054  213060 -213081  213087      23  213054  213060 -213081  213087       6
  213114  213111  213117  213123       2  213111  213117  213123  213129       1
  213111  213117 -213123  213129       4  213111  213117 -213123  213129       5
  213111  213117 -213123  213129       6  213111  213117  213123  213168       7
  213111  213117 -213123  213168       8  213111  213117 -213123  213168       9
  213111  213117 -213123  213168       6  213099  213093  213111  213114       3
  213099  213093  213111  213117      11  213099  213093 -213111  213117      12
  213099  213093 -213111  213117      13  213099  213093 -213111  213117       6
  213093  213111  213117  213123       2  213087  213093  213111  213114       3
  213087  213093  213111  213117      21  213087  213093 -213111  213117      22
  213087  213093 -213111  213117      23  213087  213093 -213111  213117       6
  213171  213168  213174  213180       2  213168  213174  213180  213186       1
  213168  213174 -213180  213186       4  213168  213174 -213180  213186       5
  213168  213174 -213180  213186       6  213168  213174  213180  213225       7
  213168  213174 -213180  213225       8  213168  213174 -213180  213225       9
  213168  213174 -213180  213225       6  213138  213129  213123  213168      52
  213138  213129 -213123  213168      53  213138  213129 -213123  213168      54
  213138  213129 -213123  213168      55  213129  213123  213168  213171       3
  213129  213123  213168  213174      11  213129  213123 -213168  213174      12
  213129  213123 -213168  213174      13  213129  213123 -213168  213174       6
  213123  213129  213138  213144      56  213123  213129 -213138  213144      57
  213123  213129 -213138  213144      58  213123  213129 -213138  213144      59
  213123  213129  213138  213156      56  213123  213129 -213138  213156      57
  213123  213129 -213138  213156      58  213123  213129 -213138  213156      59
  213123  213168  213174  213180       2  213117  213123  213129  213138      60
  213117  213123 -213129  213138      61  213117  213123 -213129  213138      54
  213117  213123 -213129  213138      62  213117  213123  213168  213171       3
  213117  213123  213168  213174      21  213117  213123 -213168  213174      22
  213117  213123 -213168  213174      23  213117  213123 -213168  213174       6
  213228  213225  213231  213237       2  213225  213231  213237  213243       1
  213225  213231 -213237  213243       4  213225  213231 -213237  213243       5
  213225  213231 -213237  213243       6  213225  213231  213237  213297       7
  213225  213231 -213237  213297       8  213225  213231 -213237  213297       9
  213225  213231 -213237  213297       6  213195  213186  213180  213225      52
  213195  213186 -213180  213225      53  213195  213186 -213180  213225      54
  213195  213186 -213180  213225      55  213186  213180  213225  213228       3
  213186  213180  213225  213231      11  213186  213180 -213225  213231      12
  213186  213180 -213225  213231      13  213186  213180 -213225  213231       6
  213180  213186  213195  213201      56  213180  213186 -213195  213201      57
  213180  213186 -213195  213201      58  213180  213186 -213195  213201      59
  213180  213186  213195  213213      56  213180  213186 -213195  213213      57
  213180  213186 -213195  213213      58  213180  213186 -213195  213213      59
  213180  213225  213231  213237       2  213174  213180  213186  213195      60
  213174  213180 -213186  213195      61  213174  213180 -213186  213195      54
  213174  213180 -213186  213195      62  213174  213180  213225  213228       3
  213174  213180  213225  213231      21  213174  213180 -213225  213231      22
  213174  213180 -213225  213231      23  213174  213180 -213225  213231       6
  213300  213297  213303  213309       2  213297  213303  213309  213315       1
  213297  213303 -213309  213315       4  213297  213303 -213309  213315       5
  213297  213303 -213309  213315       6  213297  213303  213309  213330       7
  213297  213303 -213309  213330       8  213297  213303 -213309  213330       9
  213297  213303 -213309  213330       6  213261  213270  213276  213279      51
  213261  213270 -213276  213279       6  213261  213270  213276  213288      51
  213261  213270 -213276  213288       6  213252  213243  213237  213297      10
  213252  213261  213270  213276       7  213252  213261 -213270  213276      29
  213243  213237  213297  213300       3  213243  213237  213297  213303      11
  213243  213237 -213297  213303      12  213243  213237 -213297  213303      13
  213243  213237 -213297  213303       6  213243  213252  213261  213270      10
  213237  213243  213252  213261      16  213237  213243 -213252  213261      17
  213237  213243 -213252  213261      18  213237  213297  213303  213309       2
  213231  213237  213243  213252      10  213231  213237  213297  213300       3
  213231  213237  213297  213303      21  213231  213237 -213297  213303      22
  213231  213237 -213297  213303      23  213231  213237 -213297  213303       6
  213333  213330  213336  213342       2  213330  213336  213342  213348       1
  213330  213336 -213342  213348       4  213330  213336 -213342  213348       5
  213330  213336 -213342  213348       6  213330  213336  213342  213387       7
  213330  213336 -213342  213387       8  213330  213336 -213342  213387       9
  213330  213336 -213342  213387       6  213324  213315  213309  213330     164
  213324  213315 -213309  213330     165  213324  213315 -213309  213330     166
  213324  213315 -213309  213330     167  213315  213309  213330  213333       3
  213315  213309  213330  213336      11  213315  213309 -213330  213336      12
  213315  213309 -213330  213336      13  213315  213309 -213330  213336       6
  213309  213330  213336  213342       2  213303  213309  213315  213324     173
  213303  213309 -213315  213324     174  213303  213309 -213315  213324     166
  213303  213309 -213315  213324     175  213303  213309  213330  213333       3
  213303  213309  213330  213336      21  213303  213309 -213330  213336      22
  213303  213309 -213330  213336      23  213303  213309 -213330  213336       6
  213390  213387  213393  213396       2  213390  213387  213393  213423       2
  213387  213393  213396  213405       1  213387  213393 -213396  213405     102
  213387  213393 -213396  213405      13  213387  213393 -213396  213405       6
  213387  213393  213423  213414       1  213387  213393 -213423  213414       4
  213387  213393 -213423  213414       5  213387  213393 -213423  213414       6
  213387  213393  213423  213429       7  213387  213393 -213423  213429       8
  213387  213393 -213423  213429       9  213387  213393 -213423  213429       6
  213366  213348  213342  213387     103  213366  213348 -213342  213387     104
  213366  213348 -213342  213387     105  213366  213348 -213342  213387     106
  213354  213348  213342  213387      34  213354  213348 -213342  213387      35
  213354  213348 -213342  213387      36  213354  213348 -213342  213387      37
  213354  213348  213366  213375     107  213354  213348 -213366  213375     108
  213354  213348 -213366  213375     109  213354  213348 -213366  213375     110
  213348  213342  213387  213390       3  213348  213342  213387  213393      11
  213348  213342 -213387  213393      12  213348  213342 -213387  213393      13
  213348  213342 -213387  213393       6  213342  213348  213366  213375     111
  213342  213348 -213366  213375     112  213342  213348 -213366  213375     109
  213342  213348 -213366  213375     113  213342  213387  213393  213396       2
  213342  213387  213393  213423       2  213336  213342  213348  213354      38
  213336  213342 -213348  213354      39  213336  213342 -213348  213354      36
  213336  213342 -213348  213354      40  213336  213342  213348  213366     114
  213336  213342 -213348  213366     115  213336  213342 -213348  213366     105
  213336  213342 -213348  213366     116  213336  213342  213387  213390       3
  213336  213342  213387  213393      21  213336  213342 -213387  213393      22
  213336  213342 -213387  213393      23  213336  213342 -213387  213393       6
  213432  213429  213435  213441       2  213429  213435  213441  213447       1
  213429  213435 -213441  213447       4  213429  213435 -213441  213447       5
  213429  213435 -213441  213447       6  213429  213435  213441  213459       7
  213429  213435 -213441  213459       8  213429  213435 -213441  213459       9
  213429  213435 -213441  213459       6  213423  213429  213435  213441       2
  213414  213423  213429  213432       3  213414  213423  213429  213435      11
  213414  213423 -213429  213435      12  213414  213423 -213429  213435      13
  213414  213423 -213429  213435       6  213405  213396 -213393  213423       3
  213405  213414  213423  213429      10  213396  213393 -213423  213414       3
  213396  213393  213423  213429       3  213396  213405 -213414  213423      16
  213396  213405 -213414  213423      17  213396  213405 -213414  213423      18
  213393  213396 -213405  213414      10  213393  213423 -213414  213405      10
  213393  213423  213429  213432       3  213393  213423  213429  213435      21
  213393  213423 -213429  213435      22  213393  213423 -213429  213435      23
  213393  213423 -213429  213435       6  213462  213459  213465  213471       2
  213459  213465  213471  213477       1  213459  213465 -213471  213477       4
  213459  213465 -213471  213477       5  213459  213465 -213471  213477       6
  213459  213465  213471  213516       7  213459  213465 -213471  213516       8
  213459  213465 -213471  213516       9  213459  213465 -213471  213516       6
  213447  213441  213459  213462       3  213447  213441  213459  213465      11
  213447  213441 -213459  213465      12  213447  213441 -213459  213465      13
  213447  213441 -213459  213465       6  213441  213459  213465  213471       2
  213435  213441  213459  213462       3  213435  213441  213459  213465      21
  213435  213441 -213459  213465      22  213435  213441 -213459  213465      23
  213435  213441 -213459  213465       6  213519  213516  213522  213528       2
  213516  213522  213528  213534       1  213516  213522 -213528  213534       4
  213516  213522 -213528  213534       5  213516  213522 -213528  213534       6
  213516  213522  213528  213552       7  213516  213522 -213528  213552       8
  213516  213522 -213528  213552       9  213516  213522 -213528  213552       6
  213486  213477  213471  213516      52  213486  213477 -213471  213516      53
  213486  213477 -213471  213516      54  213486  213477 -213471  213516      55
  213477  213471  213516  213519       3  213477  213471  213516  213522      11
  213477  213471 -213516  213522      12  213477  213471 -213516  213522      13
  213477  213471 -213516  213522       6  213471  213477  213486  213492      56
  213471  213477 -213486  213492      57  213471  213477 -213486  213492      58
  213471  213477 -213486  213492      59  213471  213477  213486  213504      56
  213471  213477 -213486  213504      57  213471  213477 -213486  213504      58
  213471  213477 -213486  213504      59  213471  213516  213522  213528       2
  213465  213471  213477  213486      60  213465  213471 -213477  213486      61
  213465  213471 -213477  213486      54  213465  213471 -213477  213486      62
  213465  213471  213516  213519       3  213465  213471  213516  213522      21
  213465  213471 -213516  213522      22  213465  213471 -213516  213522      23
  213465  213471 -213516  213522       6  213555  213552  213558  213564       2
  213552  213558  213564  213570       1  213552  213558 -213564  213570       4
  213552  213558 -213564  213570       5  213552  213558 -213564  213570       6
  213552  213558  213564  213585       7  213552  213558 -213564  213585       8
  213552  213558 -213564  213585       9  213552  213558 -213564  213585       6
  213543  213534  213528  213552      24  213543  213534 -213528  213552      25
  213543  213534 -213528  213552      26  213543  213534 -213528  213552      27
  213534  213528  213552  213555       3  213534  213528  213552  213558      11
  213534  213528 -213552  213558      12  213534  213528 -213552  213558      13
  213534  213528 -213552  213558       6  213528  213534  213543  213546       7
  213528  213534 -213543  213546      28  213528  213534 -213543  213546      29
  213528  213534 -213543  213546      30  213528  213534  213543  213549       7
  213528  213534 -213543  213549      28  213528  213534 -213543  213549      29
  213528  213534 -213543  213549      30  213528  213552  213558  213564       2
  213522  213528  213534  213543      31  213522  213528 -213534  213543      32
  213522  213528 -213534  213543      26  213522  213528 -213534  213543      33
  213522  213528  213552  213555       3  213522  213528  213552  213558      21
  213522  213528 -213552  213558      22  213522  213528 -213552  213558      23
  213522  213528 -213552  213558       6  213588  213585  213591  213597       2
  213585  213591  213597  213603       1  213585  213591 -213597  213603       4
  213585  213591 -213597  213603       5  213585  213591 -213597  213603       6
  213585  213591  213597  213642       7  213585  213591 -213597  213642       8
  213585  213591 -213597  213642       9  213585  213591 -213597  213642       6
  213579  213570  213564  213585     123  213579  213570 -213564  213585     124
  213579  213570 -213564  213585     125  213579  213570 -213564  213585     126
  213570  213564  213585  213588       3  213570  213564  213585  213591      11
  213570  213564 -213585  213591      12  213570  213564 -213585  213591      13
  213570  213564 -213585  213591       6  213564  213585  213591  213597       2
  213558  213564  213570  213579     131  213558  213564 -213570  213579     132
  213558  213564 -213570  213579     125  213558  213564 -213570  213579     133
  213558  213564  213585  213588       3  213558  213564  213585  213591      21
  213558  213564 -213585  213591      22  213558  213564 -213585  213591      23
  213558  213564 -213585  213591       6  213645  213642  213648  213654       2
  213642  213648  213654  213660       1  213642  213648 -213654  213660       4
  213642  213648 -213654  213660       5  213642  213648 -213654  213660       6
  213642  213648  213654  213684       7  213642  213648 -213654  213684       8
  213642  213648 -213654  213684       9  213642  213648 -213654  213684       6
  213612  213603  213597  213642      52  213612  213603 -213597  213642      53
  213612  213603 -213597  213642      54  213612  213603 -213597  213642      55
  213603  213597  213642  213645       3  213603  213597  213642  213648      11
  213603  213597 -213642  213648      12  213603  213597 -213642  213648      13
  213603  213597 -213642  213648       6  213597  213603  213612  213618      56
  213597  213603 -213612  213618      57  213597  213603 -213612  213618      58
  213597  213603 -213612  213618      59  213597  213603  213612  213630      56
  213597  213603 -213612  213630      57  213597  213603 -213612  213630      58
  213597  213603 -213612  213630      59  213597  213642  213648  213654       2
  213591  213597  213603  213612      60  213591  213597 -213603  213612      61
  213591  213597 -213603  213612      54  213591  213597 -213603  213612      62
  213591  213597  213642  213645       3  213591  213597  213642  213648      21
  213591  213597 -213642  213648      22  213591  213597 -213642  213648      23
  213591  213597 -213642  213648       6  213687  213684  213690  213693       2
  213687  213684  213690  213720       2  213684  213690  213693  213702       1
  213684  213690 -213693  213702     102  213684  213690 -213693  213702      13
  213684  213690 -213693  213702       6  213684  213690  213720  213711       1
  213684  213690 -213720  213711       4  213684  213690 -213720  213711       5
  213684  213690 -213720  213711       6  213684  213690  213720  213726       7
  213684  213690 -213720  213726       8  213684  213690 -213720  213726       9
  213684  213690 -213720  213726       6  213678  213660  213654  213684      86
  213678  213660 -213654  213684      87  213678  213660 -213654  213684      88
  213678  213660 -213654  213684      89  213666  213660  213654  213684      34
  213666  213660 -213654  213684      35  213666  213660 -213654  213684      36
  213666  213660 -213654  213684      37  213660  213654  213684  213687       3
  213660  213654  213684  213690      11  213660  213654 -213684  213690      12
  213660  213654 -213684  213690      13  213660  213654 -213684  213690       6
  213654  213684  213690  213693       2  213654  213684  213690  213720       2
  213648  213654  213660  213666      38  213648  213654 -213660  213666      39
  213648  213654 -213660  213666      36  213648  213654 -213660  213666      40
  213648  213654  213660  213678      99  213648  213654 -213660  213678     100
  213648  213654 -213660  213678      88  213648  213654 -213660  213678     101
  213648  213654  213684  213687       3  213648  213654  213684  213690      21
  213648  213654 -213684  213690      22  213648  213654 -213684  213690      23
  213648  213654 -213684  213690       6  213729  213726  213732  213738       2
  213726  213732  213738  213744       1  213726  213732 -213738  213744       4
  213726  213732 -213738  213744       5  213726  213732 -213738  213744       6
  213726  213732  213738  213756       7  213726  213732 -213738  213756       8
  213726  213732 -213738  213756       9  213726  213732 -213738  213756       6
  213720  213726  213732  213738       2  213711  213720  213726  213729       3
  213711  213720  213726  213732      11  213711  213720 -213726  213732      12
  213711  213720 -213726  213732      13  213711  213720 -213726  213732       6
  213702  213693 -213690  213720       3  213702  213711  213720  213726      10
  213693  213690 -213720  213711       3  213693  213690  213720  213726       3
  213693  213702 -213711  213720      16  213693  213702 -213711  213720      17
  213693  213702 -213711  213720      18  213690  213693 -213702  213711      10
  213690  213720 -213711  213702      10  213690  213720  213726  213729       3
  213690  213720  213726  213732      21  213690  213720 -213726  213732      22
  213690  213720 -213726  213732      23  213690  213720 -213726  213732       6
  213759  213756  213762  213768       2  213756  213762  213768  213774       1
  213756  213762 -213768  213774       4  213756  213762 -213768  213774       5
  213756  213762 -213768  213774       6  213756  213762  213768  213798       7
  213756  213762 -213768  213798       8  213756  213762 -213768  213798       9
  213756  213762 -213768  213798       6  213744  213738  213756  213759       3
  213744  213738  213756  213762      11  213744  213738 -213756  213762      12
  213744  213738 -213756  213762      13  213744  213738 -213756  213762       6
  213738  213756  213762  213768       2  213732  213738  213756  213759       3
  213732  213738  213756  213762      21  213732  213738 -213756  213762      22
  213732  213738 -213756  213762      23  213732  213738 -213756  213762       6
  213801  213798  213804  213810       2  213798  213804  213810  213816       1
  213798  213804 -213810  213816       4  213798  213804 -213810  213816       5
  213798  213804 -213810  213816       6  213798  213804  213810  213843       7
  213798  213804 -213810  213843       8  213798  213804 -213810  213843       9
  213798  213804 -213810  213843       6  213783  213774  213768  213798     153
  213783  213774 -213768  213798     154  213783  213774 -213768  213798     155
  213783  213774 -213768  213798     156  213774  213768  213798  213801       3
  213774  213768  213798  213804      11  213774  213768 -213798  213804      12
  213774  213768 -213798  213804      13  213774  213768 -213798  213804       6
  213768  213774  213783  213786       7  213768  213774  213783  213789     157
  213768  213774 -213783  213789     158  213768  213774 -213783  213789     159
  213768  213774 -213783  213789     160  213768  213798  213804  213810       2
  213762  213768  213774  213783     161  213762  213768 -213774  213783     162
  213762  213768 -213774  213783     155  213762  213768 -213774  213783     163
  213762  213768  213798  213801       3  213762  213768  213798  213804      21
  213762  213768 -213798  213804      22  213762  213768 -213798  213804      23
  213762  213768 -213798  213804       6  213846  213843  213849  213855       2
  213843  213849  213855  213861       1  213843  213849 -213855  213861       4
  213843  213849 -213855  213861       5  213843  213849 -213855  213861       6
  213843  213849  213855  213879       7  213843  213849 -213855  213879       8
  213843  213849 -213855  213879       9  213843  213849 -213855  213879       6
  213825  213816  213810  213843      64  213825  213816 -213810  213843      65
  213825  213816 -213810  213843      54  213825  213816 -213810  213843      66
  213816  213810  213843  213846       3  213816  213810  213843  213849      11
  213816  213810 -213843  213849      12  213816  213810 -213843  213849      13
  213816  213810 -213843  213849       6  213816  213825  213834  213837     117
  213816  213825 -213834  213837     118  213816  213825  213834  213840     117
  213816  213825 -213834  213840     118  213810  213816  213825  213834     119
  213810  213816 -213825  213834     120  213810  213816 -213825  213834     121
  213810  213816 -213825  213834     122  213810  213843  213849  213855       2
  213804  213810  213816  213825      75  213804  213810 -213816  213825      76
  213804  213810 -213816  213825      54  213804  213810 -213816  213825      77
  213804  213810  213843  213846       3  213804  213810  213843  213849      21
  213804  213810 -213843  213849      22  213804  213810 -213843  213849      23
  213804  213810 -213843  213849       6  213882  213879  213885  213891       2
  213879  213885  213891  213897       1  213879  213885 -213891  213897       4
  213879  213885 -213891  213897       5  213879  213885 -213891  213897       6
  213879  213885  213891  213930       7  213879  213885 -213891  213930       8
  213879  213885 -213891  213930       9  213879  213885 -213891  213930       6
  213870  213861  213855  213879      24  213870  213861 -213855  213879      25
  213870  213861 -213855  213879      26  213870  213861 -213855  213879      27
  213861  213855  213879  213882       3  213861  213855  213879  213885      11
  213861  213855 -213879  213885      12  213861  213855 -213879  213885      13
  213861  213855 -213879  213885       6  213855  213861  213870  213873       7
  213855  213861 -213870  213873      28  213855  213861 -213870  213873      29
  213855  213861 -213870  213873      30  213855  213861  213870  213876       7
  213855  213861 -213870  213876      28  213855  213861 -213870  213876      29
  213855  213861 -213870  213876      30  213855  213879  213885  213891       2
  213849  213855  213861  213870      31  213849  213855 -213861  213870      32
  213849  213855 -213861  213870      26  213849  213855 -213861  213870      33
  213849  213855  213879  213882       3  213849  213855  213879  213885      21
  213849  213855 -213879  213885      22  213849  213855 -213879  213885      23
  213849  213855 -213879  213885       6  213933  213930  213936  213942       2
  213930  213936  213942  213948       1  213930  213936 -213942  213948       4
  213930  213936 -213942  213948       5  213930  213936 -213942  213948       6
  213930  213936  213942  213996       7  213930  213936 -213942  213996       8
  213930  213936 -213942  213996       9  213930  213936 -213942  213996       6
  213906  213897  213891  213930      64  213906  213897 -213891  213930      65
  213906  213897 -213891  213930      54  213906  213897 -213891  213930      66
  213897  213891  213930  213933       3  213897  213891  213930  213936      11
  213897  213891 -213930  213936      12  213897  213891 -213930  213936      13
  213897  213891 -213930  213936       6  213897  213906  213915  213918       7
  213897  213906  213915  213921      78  213897  213906 -213915  213921      79
  213897  213906 -213915  213921      80  213897  213906 -213915  213921      81
  213891  213897  213906  213915      82  213891  213897 -213906  213915      83
  213891  213897 -213906  213915      84  213891  213897 -213906  213915      85
  213891  213930  213936  213942       2  213885  213891  213897  213906      75
  213885  213891 -213897  213906      76  213885  213891 -213897  213906      54
  213885  213891 -213897  213906      77  213885  213891  213930  213933       3
  213885  213891  213930  213936      21  213885  213891 -213930  213936      22
  213885  213891 -213930  213936      23  213885  213891 -213930  213936       6
  213999  213996  214002  214008       2  213996  214002  214008  214014       1
  213996  214002 -214008  214014       4  213996  214002 -214008  214014       5
  213996  214002 -214008  214014       6  213996  214002  214008  214053       7
  213996  214002 -214008  214053       8  213996  214002 -214008  214053       9
  213996  214002 -214008  214053       6  213957  213948  213942  213996      10
  213957  213966  213975  213984      10  213948  213942  213996  213999       3
  213948  213942  213996  214002      11  213948  213942 -213996  214002      12
  213948  213942 -213996  214002      13  213948  213942 -213996  214002       6
  213948  213957  213966  213975      16  213948  213957 -213966  213975      17
  213948  213957 -213966  213975      18  213942  213948  213957  213966      16
  213942  213948 -213957  213966      17  213942  213948 -213957  213966      18
  213942  213996  214002  214008       2  213936  213942  213948  213957      10
  213936  213942  213996  213999       3  213936  213942  213996  214002      21
  213936  213942 -213996  214002      22  213936  213942 -213996  214002      23
  213936  213942 -213996  214002       6  214056  214053  214059  214065       2
  214053  214059  214065  214074       7  214053  214059 -214065  214074       8
  214053  214059 -214065  214074       9  214053  214059 -214065  214074       6
  214032  214014  214008  214053     103  214032  214014 -214008  214053     104
  214032  214014 -214008  214053     105  214032  214014 -214008  214053     106
  214020  214014  214008  214053      34  214020  214014 -214008  214053      35
  214020  214014 -214008  214053      36  214020  214014 -214008  214053      37
  214020  214014  214032  214041     107  214020  214014 -214032  214041     108
  214020  214014 -214032  214041     109  214020  214014 -214032  214041     110
  214014  214008  214053  214056       3  214014  214008  214053  214059      11
  214014  214008 -214053  214059      12  214014  214008 -214053  214059      13
  214014  214008 -214053  214059       6  214008  214014  214032  214041     111
  214008  214014 -214032  214041     112  214008  214014 -214032  214041     109
  214008  214014 -214032  214041     113  214008  214053  214059  214065       2
  214002  214008  214014  214020      38  214002  214008 -214014  214020      39
  214002  214008 -214014  214020      36  214002  214008 -214014  214020      40
  214002  214008  214014  214032     114  214002  214008 -214014  214032     115
  214002  214008 -214014  214032     105  214002  214008 -214014  214032     116
  214002  214008  214053  214056       3  214002  214008  214053  214059      21
  214002  214008 -214053  214059      22  214002  214008 -214053  214059      23
  214002  214008 -214053  214059       6  214077  214074  214080  214086       2
  214074  214080  214086  214092       1  214074  214080 -214086  214092       4
  214074  214080 -214086  214092       5  214074  214080 -214086  214092       6
  214074  214080  214086  214131       7  214074  214080 -214086  214131       8
  214074  214080 -214086  214131       9  214074  214080 -214086  214131       6
  214065  214074  214080  214086       2  214059  214065  214074  214077       3
  214059  214065  214074  214080      21  214059  214065 -214074  214080      22
  214059  214065 -214074  214080      23  214059  214065 -214074  214080       6
  214134  214131  214137  214143       2  214131  214137  214143  214149       1
  214131  214137 -214143  214149       4  214131  214137 -214143  214149       5
  214131  214137 -214143  214149       6  214131  214137  214143  214176       7
  214131  214137 -214143  214176       8  214131  214137 -214143  214176       9
  214131  214137 -214143  214176       6  214110  214092  214086  214131     103
  214110  214092 -214086  214131     104  214110  214092 -214086  214131     105
  214110  214092 -214086  214131     106  214098  214092  214086  214131      34
  214098  214092 -214086  214131      35  214098  214092 -214086  214131      36
  214098  214092 -214086  214131      37  214098  214092  214110  214119     107
  214098  214092 -214110  214119     108  214098  214092 -214110  214119     109
  214098  214092 -214110  214119     110  214092  214086  214131  214134       3
  214092  214086  214131  214137      11  214092  214086 -214131  214137      12
  214092  214086 -214131  214137      13  214092  214086 -214131  214137       6
  214086  214092  214110  214119     111  214086  214092 -214110  214119     112
  214086  214092 -214110  214119     109  214086  214092 -214110  214119     113
  214086  214131  214137  214143       2  214080  214086  214092  214098      38
  214080  214086 -214092  214098      39  214080  214086 -214092  214098      36
  214080  214086 -214092  214098      40  214080  214086  214092  214110     114
  214080  214086 -214092  214110     115  214080  214086 -214092  214110     105
  214080  214086 -214092  214110     116  214080  214086  214131  214134       3
  214080  214086  214131  214137      21  214080  214086 -214131  214137      22
  214080  214086 -214131  214137      23  214080  214086 -214131  214137       6
  214179  214176  214182  214188       2  214176  214182  214188  214194       1
  214176  214182 -214188  214194       4  214176  214182 -214188  214194       5
  214176  214182 -214188  214194       6  214176  214182  214188  214233       7
  214176  214182 -214188  214233       8  214176  214182 -214188  214233       9
  214176  214182 -214188  214233       6  214158  214149  214143  214176      64
  214158  214149 -214143  214176      65  214158  214149 -214143  214176      54
  214158  214149 -214143  214176      66  214149  214143  214176  214179       3
  214149  214143  214176  214182      11  214149  214143 -214176  214182      12
  214149  214143 -214176  214182      13  214149  214143 -214176  214182       6
  214149  214158  214167  214170     117  214149  214158 -214167  214170     118
  214149  214158  214167  214173     117  214149  214158 -214167  214173     118
  214143  214149  214158  214167     119  214143  214149 -214158  214167     120
  214143  214149 -214158  214167     121  214143  214149 -214158  214167     122
  214143  214176  214182  214188       2  214137  214143  214149  214158      75
  214137  214143 -214149  214158      76  214137  214143 -214149  214158      54
  214137  214143 -214149  214158      77  214137  214143  214176  214179       3
  214137  214143  214176  214182      21  214137  214143 -214176  214182      22
  214137  214143 -214176  214182      23  214137  214143 -214176  214182       6
  214236  214233  214239  214245       2  214233  214239  214245  214251       1
  214233  214239 -214245  214251       4  214233  214239 -214245  214251       5
  214233  214239 -214245  214251       6  214233  214239  214245  214290       7
  214233  214239 -214245  214290       8  214233  214239 -214245  214290       9
  214233  214239 -214245  214290       6  214212  214194  214188  214233     103
  214212  214194 -214188  214233     104  214212  214194 -214188  214233     105
  214212  214194 -214188  214233     106  214200  214194  214188  214233      34
  214200  214194 -214188  214233      35  214200  214194 -214188  214233      36
  214200  214194 -214188  214233      37  214200  214194  214212  214221     107
  214200  214194 -214212  214221     108  214200  214194 -214212  214221     109
  214200  214194 -214212  214221     110  214194  214188  214233  214236       3
  214194  214188  214233  214239      11  214194  214188 -214233  214239      12
  214194  214188 -214233  214239      13  214194  214188 -214233  214239       6
  214188  214194  214212  214221     111  214188  214194 -214212  214221     112
  214188  214194 -214212  214221     109  214188  214194 -214212  214221     113
  214188  214233  214239  214245       2  214182  214188  214194  214200      38
  214182  214188 -214194  214200      39  214182  214188 -214194  214200      36
  214182  214188 -214194  214200      40  214182  214188  214194  214212     114
  214182  214188 -214194  214212     115  214182  214188 -214194  214212     105
  214182  214188 -214194  214212     116  214182  214188  214233  214236       3
  214182  214188  214233  214239      21  214182  214188 -214233  214239      22
  214182  214188 -214233  214239      23  214182  214188 -214233  214239       6
  214293  214290  214296  214302       2  214290  214296  214302  214308       1
  214290  214296 -214302  214308       4  214290  214296 -214302  214308       5
  214290  214296 -214302  214308       6  214290  214296  214302  214356       7
  214290  214296 -214302  214356       8  214290  214296 -214302  214356       9
  214290  214296 -214302  214356       6  214269  214251  214245  214290     103
  214269  214251 -214245  214290     104  214269  214251 -214245  214290     105
  214269  214251 -214245  214290     106  214257  214251  214245  214290      34
  214257  214251 -214245  214290      35  214257  214251 -214245  214290      36
  214257  214251 -214245  214290      37  214257  214251  214269  214278     107
  214257  214251 -214269  214278     108  214257  214251 -214269  214278     109
  214257  214251 -214269  214278     110  214251  214245  214290  214293       3
  214251  214245  214290  214296      11  214251  214245 -214290  214296      12
  214251  214245 -214290  214296      13  214251  214245 -214290  214296       6
  214245  214251  214269  214278     111  214245  214251 -214269  214278     112
  214245  214251 -214269  214278     109  214245  214251 -214269  214278     113
  214245  214290  214296  214302       2  214239  214245  214251  214257      38
  214239  214245 -214251  214257      39  214239  214245 -214251  214257      36
  214239  214245 -214251  214257      40  214239  214245  214251  214269     114
  214239  214245 -214251  214269     115  214239  214245 -214251  214269     105
  214239  214245 -214251  214269     116  214239  214245  214290  214293       3
  214239  214245  214290  214296      21  214239  214245 -214290  214296      22
  214239  214245 -214290  214296      23  214239  214245 -214290  214296       6
  214359  214356  214362  214368       2  214356  214362  214368  214374       1
  214356  214362 -214368  214374       4  214356  214362 -214368  214374       5
  214356  214362 -214368  214374       6  214356  214362  214368  214428       7
  214356  214362 -214368  214428       8  214356  214362 -214368  214428       9
  214356  214362 -214368  214428       6  214317  214308  214302  214356      10
  214317  214326  214335  214344      10  214308  214302  214356  214359       3
  214308  214302  214356  214362      11  214308  214302 -214356  214362      12
  214308  214302 -214356  214362      13  214308  214302 -214356  214362       6
  214308  214317  214326  214335      16  214308  214317 -214326  214335      17
  214308  214317 -214326  214335      18  214302  214308  214317  214326      16
  214302  214308 -214317  214326      17  214302  214308 -214317  214326      18
  214302  214356  214362  214368       2  214296  214302  214308  214317      10
  214296  214302  214356  214359       3  214296  214302  214356  214362      21
  214296  214302 -214356  214362      22  214296  214302 -214356  214362      23
  214296  214302 -214356  214362       6  214431  214428  214434  214440       2
  214428  214434  214440  214446       1  214428  214434 -214440  214446       4
  214428  214434 -214440  214446       5  214428  214434 -214440  214446       6
  214428  214434  214440  214470       7  214428  214434 -214440  214470       8
  214428  214434 -214440  214470       9  214428  214434 -214440  214470       6
  214392  214401  214407  214410      51  214392  214401 -214407  214410       6
  214392  214401  214407  214419      51  214392  214401 -214407  214419       6
  214383  214374  214368  214428      10  214383  214392  214401  214407       7
  214383  214392 -214401  214407      29  214374  214368  214428  214431       3
  214374  214368  214428  214434      11  214374  214368 -214428  214434      12
  214374  214368 -214428  214434      13  214374  214368 -214428  214434       6
  214374  214383  214392  214401      10  214368  214374  214383  214392      16
  214368  214374 -214383  214392      17  214368  214374 -214383  214392      18
  214368  214428  214434  214440       2  214362  214368  214374  214383      10
  214362  214368  214428  214431       3  214362  214368  214428  214434      21
  214362  214368 -214428  214434      22  214362  214368 -214428  214434      23
  214362  214368 -214428  214434       6  214473  214470  214476  214482       2
  214470  214476  214482  214488       1  214470  214476 -214482  214488       4
  214470  214476 -214482  214488       5  214470  214476 -214482  214488       6
  214470  214476  214482  214527       7  214470  214476 -214482  214527       8
  214470  214476 -214482  214527       9  214470  214476 -214482  214527       6
  214464  214446  214440  214470      86  214464  214446 -214440  214470      87
  214464  214446 -214440  214470      88  214464  214446 -214440  214470      89
  214452  214446  214440  214470      34  214452  214446 -214440  214470      35
  214452  214446 -214440  214470      36  214452  214446 -214440  214470      37
  214446  214440  214470  214473       3  214446  214440  214470  214476      11
  214446  214440 -214470  214476      12  214446  214440 -214470  214476      13
  214446  214440 -214470  214476       6  214440  214470  214476  214482       2
  214434  214440  214446  214452      38  214434  214440 -214446  214452      39
  214434  214440 -214446  214452      36  214434  214440 -214446  214452      40
  214434  214440  214446  214464      99  214434  214440 -214446  214464     100
  214434  214440 -214446  214464      88  214434  214440 -214446  214464     101
  214434  214440  214470  214473       3  214434  214440  214470  214476      21
  214434  214440 -214470  214476      22  214434  214440 -214470  214476      23
  214434  214440 -214470  214476       6  214530  214527  214533  214539       2
  214527  214533  214539  214545       1  214527  214533 -214539  214545       4
  214527  214533 -214539  214545       5  214527  214533 -214539  214545       6
  214527  214533  214539  214593       7  214527  214533 -214539  214593       8
  214527  214533 -214539  214593       9  214527  214533 -214539  214593       6
  214497  214488  214482  214527      52  214497  214488 -214482  214527      53
  214497  214488 -214482  214527      54  214497  214488 -214482  214527      55
  214488  214482  214527  214530       3  214488  214482  214527  214533      11
  214488  214482 -214527  214533      12  214488  214482 -214527  214533      13
  214488  214482 -214527  214533       6  214482  214488  214497  214503      56
  214482  214488 -214497  214503      57  214482  214488 -214497  214503      58
  214482  214488 -214497  214503      59  214482  214488  214497  214515      56
  214482  214488 -214497  214515      57  214482  214488 -214497  214515      58
  214482  214488 -214497  214515      59  214482  214527  214533  214539       2
  214476  214482  214488  214497      60  214476  214482 -214488  214497      61
  214476  214482 -214488  214497      54  214476  214482 -214488  214497      62
  214476  214482  214527  214530       3  214476  214482  214527  214533      21
  214476  214482 -214527  214533      22  214476  214482 -214527  214533      23
  214476  214482 -214527  214533       6  214596  214593  214599  214605       2
  214593  214599  214605  214611       1  214593  214599 -214605  214611       4
  214593  214599 -214605  214611       5  214593  214599 -214605  214611       6
  214593  214599  214605  214650       7  214593  214599 -214605  214650       8
  214593  214599 -214605  214650       9  214593  214599 -214605  214650       6
  214554  214545  214539  214593      10  214554  214563  214572  214581      10
  214545  214539  214593  214596       3  214545  214539  214593  214599      11
  214545  214539 -214593  214599      12  214545  214539 -214593  214599      13
  214545  214539 -214593  214599       6  214545  214554  214563  214572      16
  214545  214554 -214563  214572      17  214545  214554 -214563  214572      18
  214539  214545  214554  214563      16  214539  214545 -214554  214563      17
  214539  214545 -214554  214563      18  214539  214593  214599  214605       2
  214533  214539  214545  214554      10  214533  214539  214593  214596       3
  214533  214539  214593  214599      21  214533  214539 -214593  214599      22
  214533  214539 -214593  214599      23  214533  214539 -214593  214599       6
  214653  214650  214656  214659       2  214653  214650  214656  214686       2
  214650  214656  214659  214668       1  214650  214656 -214659  214668     102
  214650  214656 -214659  214668      13  214650  214656 -214659  214668       6
  214650  214656  214686  214677       1  214650  214656 -214686  214677       4
  214650  214656 -214686  214677       5  214650  214656 -214686  214677       6
  214650  214656  214686  214692       7  214650  214656 -214686  214692       8
  214650  214656 -214686  214692       9  214650  214656 -214686  214692       6
  214629  214611  214605  214650     103  214629  214611 -214605  214650     104
  214629  214611 -214605  214650     105  214629  214611 -214605  214650     106
  214617  214611  214605  214650      34  214617  214611 -214605  214650      35
  214617  214611 -214605  214650      36  214617  214611 -214605  214650      37
  214617  214611  214629  214638     107  214617  214611 -214629  214638     108
  214617  214611 -214629  214638     109  214617  214611 -214629  214638     110
  214611  214605  214650  214653       3  214611  214605  214650  214656      11
  214611  214605 -214650  214656      12  214611  214605 -214650  214656      13
  214611  214605 -214650  214656       6  214605  214611  214629  214638     111
  214605  214611 -214629  214638     112  214605  214611 -214629  214638     109
  214605  214611 -214629  214638     113  214605  214650  214656  214659       2
  214605  214650  214656  214686       2  214599  214605  214611  214617      38
  214599  214605 -214611  214617      39  214599  214605 -214611  214617      36
  214599  214605 -214611  214617      40  214599  214605  214611  214629     114
  214599  214605 -214611  214629     115  214599  214605 -214611  214629     105
  214599  214605 -214611  214629     116  214599  214605  214650  214653       3
  214599  214605  214650  214656      21  214599  214605 -214650  214656      22
  214599  214605 -214650  214656      23  214599  214605 -214650  214656       6
  214695  214692  214698  214704       2  214692  214698  214704  214710       1
  214692  214698 -214704  214710       4  214692  214698 -214704  214710       5
  214692  214698 -214704  214710       6  214692  214698  214704  214722       7
  214692  214698 -214704  214722       8  214692  214698 -214704  214722       9
  214692  214698 -214704  214722       6  214686  214692  214698  214704       2
  214677  214686  214692  214695       3  214677  214686  214692  214698      11
  214677  214686 -214692  214698      12  214677  214686 -214692  214698      13
  214677  214686 -214692  214698       6  214668  214659 -214656  214686       3
  214668  214677  214686  214692      10  214659  214656 -214686  214677       3
  214659  214656  214686  214692       3  214659  214668 -214677  214686      16
  214659  214668 -214677  214686      17  214659  214668 -214677  214686      18
  214656  214659 -214668  214677      10  214656  214686 -214677  214668      10
  214656  214686  214692  214695       3  214656  214686  214692  214698      21
  214656  214686 -214692  214698      22  214656  214686 -214692  214698      23
  214656  214686 -214692  214698       6  214725  214722  214728  214734       2
  214722  214728  214734  214740       1  214722  214728 -214734  214740       4
  214722  214728 -214734  214740       5  214722  214728 -214734  214740       6
  214722  214728  214734  214773       7  214722  214728 -214734  214773       8
  214722  214728 -214734  214773       9  214722  214728 -214734  214773       6
  214710  214704  214722  214725       3  214710  214704  214722  214728      11
  214710  214704 -214722  214728      12  214710  214704 -214722  214728      13
  214710  214704 -214722  214728       6  214704  214722  214728  214734       2
  214698  214704  214722  214725       3  214698  214704  214722  214728      21
  214698  214704 -214722  214728      22  214698  214704 -214722  214728      23
  214698  214704 -214722  214728       6  214776  214773  214779  214785       2
  214773  214779  214785  214791       1  214773  214779 -214785  214791       4
  214773  214779 -214785  214791       5  214773  214779 -214785  214791       6
  214773  214779  214785  214815       7  214773  214779 -214785  214815       8
  214773  214779 -214785  214815       9  214773  214779 -214785  214815       6
  214749  214740  214734  214773      64  214749  214740 -214734  214773      65
  214749  214740 -214734  214773      54  214749  214740 -214734  214773      66
  214740  214734  214773  214776       3  214740  214734  214773  214779      11
  214740  214734 -214773  214779      12  214740  214734 -214773  214779      13
  214740  214734 -214773  214779       6  214740  214749  214758  214761      67
  214740  214749 -214758  214761      68  214740  214749 -214758  214761      69
  214740  214749 -214758  214761      70  214734  214740  214749  214758      71
  214734  214740 -214749  214758      72  214734  214740 -214749  214758      73
  214734  214740 -214749  214758      74  214734  214773  214779  214785       2
  214728  214734  214740  214749      75  214728  214734 -214740  214749      76
  214728  214734 -214740  214749      54  214728  214734 -214740  214749      77
  214728  214734  214773  214776       3  214728  214734  214773  214779      21
  214728  214734 -214773  214779      22  214728  214734 -214773  214779      23
  214728  214734 -214773  214779       6  214818  214815  214821  214827       2
  214815  214821  214827  214833       1  214815  214821 -214827  214833       4
  214815  214821 -214827  214833       5  214815  214821 -214827  214833       6
  214815  214821  214827  214872       7  214815  214821 -214827  214872       8
  214815  214821 -214827  214872       9  214815  214821 -214827  214872       6
  214809  214791  214785  214815      86  214809  214791 -214785  214815      87
  214809  214791 -214785  214815      88  214809  214791 -214785  214815      89
  214797  214791  214785  214815      34  214797  214791 -214785  214815      35
  214797  214791 -214785  214815      36  214797  214791 -214785  214815      37
  214791  214785  214815  214818       3  214791  214785  214815  214821      11
  214791  214785 -214815  214821      12  214791  214785 -214815  214821      13
  214791  214785 -214815  214821       6  214785  214815  214821  214827       2
  214779  214785  214791  214797      38  214779  214785 -214791  214797      39
  214779  214785 -214791  214797      36  214779  214785 -214791  214797      40
  214779  214785  214791  214809      99  214779  214785 -214791  214809     100
  214779  214785 -214791  214809      88  214779  214785 -214791  214809     101
  214779  214785  214815  214818       3  214779  214785  214815  214821      21
  214779  214785 -214815  214821      22  214779  214785 -214815  214821      23
  214779  214785 -214815  214821       6  214875  214872  214878  214884       2
  214872  214878  214884  214890       1  214872  214878 -214884  214890       4
  214872  214878 -214884  214890       5  214872  214878 -214884  214890       6
  214872  214878  214884  214902       7  214872  214878 -214884  214902       8
  214872  214878 -214884  214902       9  214872  214878 -214884  214902       6
  214851  214833  214827  214872     103  214851  214833 -214827  214872     104
  214851  214833 -214827  214872     105  214851  214833 -214827  214872     106
  214839  214833  214827  214872      34  214839  214833 -214827  214872      35
  214839  214833 -214827  214872      36  214839  214833 -214827  214872      37
  214839  214833  214851  214860     107  214839  214833 -214851  214860     108
  214839  214833 -214851  214860     109  214839  214833 -214851  214860     110
  214833  214827  214872  214875       3  214833  214827  214872  214878      11
  214833  214827 -214872  214878      12  214833  214827 -214872  214878      13
  214833  214827 -214872  214878       6  214827  214833  214851  214860     111
  214827  214833 -214851  214860     112  214827  214833 -214851  214860     109
  214827  214833 -214851  214860     113  214827  214872  214878  214884       2
  214821  214827  214833  214839      38  214821  214827 -214833  214839      39
  214821  214827 -214833  214839      36  214821  214827 -214833  214839      40
  214821  214827  214833  214851     114  214821  214827 -214833  214851     115
  214821  214827 -214833  214851     105  214821  214827 -214833  214851     116
  214821  214827  214872  214875       3  214821  214827  214872  214878      21
  214821  214827 -214872  214878      22  214821  214827 -214872  214878      23
  214821  214827 -214872  214878       6  214905  214902  214908  214914       2
  214902  214908  214914  214920       1  214902  214908 -214914  214920       4
  214902  214908 -214914  214920       5  214902  214908 -214914  214920       6
  214902  214908  214914  214968       7  214902  214908 -214914  214968       8
  214902  214908 -214914  214968       9  214902  214908 -214914  214968       6
  214890  214884  214902  214905       3  214890  214884  214902  214908      11
  214890  214884 -214902  214908      12  214890  214884 -214902  214908      13
  214890  214884 -214902  214908       6  214884  214902  214908  214914       2
  214878  214884  214902  214905       3  214878  214884  214902  214908      21
  214878  214884 -214902  214908      22  214878  214884 -214902  214908      23
  214878  214884 -214902  214908       6  214971  214968  214974  214980       2
  214968  214974  214980  214986       1  214968  214974 -214980  214986       4
  214968  214974 -214980  214986       5  214968  214974 -214980  214986       6
  214968  214974  214980  215010       7  214968  214974 -214980  215010       8
  214968  214974 -214980  215010       9  214968  214974 -214980  215010       6
  214929  214920  214914  214968      10  214929  214938  214947  214956      10
  214920  214914  214968  214971       3  214920  214914  214968  214974      11
  214920  214914 -214968  214974      12  214920  214914 -214968  214974      13
  214920  214914 -214968  214974       6  214920  214929  214938  214947      16
  214920  214929 -214938  214947      17  214920  214929 -214938  214947      18
  214914  214920  214929  214938      16  214914  214920 -214929  214938      17
  214914  214920 -214929  214938      18  214914  214968  214974  214980       2
  214908  214914  214920  214929      10  214908  214914  214968  214971       3
  214908  214914  214968  214974      21  214908  214914 -214968  214974      22
  214908  214914 -214968  214974      23  214908  214914 -214968  214974       6
  215013  215010  215016  215022       2  215010  215016  215022  215028       1
  215010  215016 -215022  215028       4  215010  215016 -215022  215028       5
  215010  215016 -215022  215028       6  215010  215016  215022  215040       7
  215010  215016 -215022  215040       8  215010  215016 -215022  215040       9
  215010  215016 -215022  215040       6  214995  214986  214980  215010     153
  214995  214986 -214980  215010     154  214995  214986 -214980  215010     155
  214995  214986 -214980  215010     156  214986  214980  215010  215013       3
  214986  214980  215010  215016      11  214986  214980 -215010  215016      12
  214986  214980 -215010  215016      13  214986  214980 -215010  215016       6
  214980  214986  214995  214998       7  214980  214986  214995  215001     157
  214980  214986 -214995  215001     158  214980  214986 -214995  215001     159
  214980  214986 -214995  215001     160  214980  215010  215016  215022       2
  214974  214980  214986  214995     161  214974  214980 -214986  214995     162
  214974  214980 -214986  214995     155  214974  214980 -214986  214995     163
  214974  214980  215010  215013       3  214974  214980  215010  215016      21
  214974  214980 -215010  215016      22  214974  214980 -215010  215016      23
  214974  214980 -215010  215016       6  215043  215040  215046  215052       2
  215040  215046  215052  215061       7  215040  215046 -215052  215061       8
  215040  215046 -215052  215061       9  215040  215046 -215052  215061       6
  215028  215022  215040  215043       3  215028  215022  215040  215046      11
  215028  215022 -215040  215046      12  215028  215022 -215040  215046      13
  215028  215022 -215040  215046       6  215022  215040  215046  215052       2
  215016  215022  215040  215043       3  215016  215022  215040  215046      21
  215016  215022 -215040  215046      22  215016  215022 -215040  215046      23
  215016  215022 -215040  215046       6  215064  215061  215067  215073       2
  215061  215067  215073  215079       1  215061  215067 -215073  215079       4
  215061  215067 -215073  215079       5  215061  215067 -215073  215079       6
  215061  215067  215073  215109       7  215061  215067 -215073  215109       8
  215061  215067 -215073  215109       9  215061  215067 -215073  215109       6
  215052  215061  215067  215073       2  215046  215052  215061  215064       3
  215046  215052  215061  215067      21  215046  215052 -215061  215067      22
  215046  215052 -215061  215067      23  215046  215052 -215061  215067       6
  215112  215109  215115  215121       2  215109  215115  215121  215127       1
  215109  215115 -215121  215127       4  215109  215115 -215121  215127       5
  215109  215115 -215121  215127       6  215109  215115  215121  215154       7
  215109  215115 -215121  215154       8  215109  215115 -215121  215154       9
  215109  215115 -215121  215154       6  215097  215079  215073  215109      34
  215097  215079 -215073  215109      35  215097  215079 -215073  215109      36
  215097  215079 -215073  215109      37  215085  215079  215073  215109      34
  215085  215079 -215073  215109      35  215085  215079 -215073  215109      36
  215085  215079 -215073  215109      37  215079  215073  215109  215112       3
  215079  215073  215109  215115      11  215079  215073 -215109  215115      12
  215079  215073 -215109  215115      13  215079  215073 -215109  215115       6
  215073  215109  215115  215121       2  215067  215073  215079  215085      38
  215067  215073 -215079  215085      39  215067  215073 -215079  215085      36
  215067  215073 -215079  215085      40  215067  215073  215079  215097      38
  215067  215073 -215079  215097      39  215067  215073 -215079  215097      36
  215067  215073 -215079  215097      40  215067  215073  215109  215112       3
  215067  215073  215109  215115      21  215067  215073 -215109  215115      22
  215067  215073 -215109  215115      23  215067  215073 -215109  215115       6
  215157  215154  215160  215166       2  215154  215160  215166  215175       7
  215154  215160 -215166  215175       8  215154  215160 -215166  215175       9
  215154  215160 -215166  215175       6  215136  215127  215121  215154      64
  215136  215127 -215121  215154      65  215136  215127 -215121  215154      54
  215136  215127 -215121  215154      66  215127  215121  215154  215157       3
  215127  215121  215154  215160      11  215127  215121 -215154  215160      12
  215127  215121 -215154  215160      13  215127  215121 -215154  215160       6
  215127  215136  215145  215148     117  215127  215136 -215145  215148     118
  215127  215136  215145  215151     117  215127  215136 -215145  215151     118
  215121  215127  215136  215145     119  215121  215127 -215136  215145     120
  215121  215127 -215136  215145     121  215121  215127 -215136  215145     122
  215121  215154  215160  215166       2  215115  215121  215127  215136      75
  215115  215121 -215127  215136      76  215115  215121 -215127  215136      54
  215115  215121 -215127  215136      77  215115  215121  215154  215157       3
  215115  215121  215154  215160      21  215115  215121 -215154  215160      22
  215115  215121 -215154  215160      23  215115  215121 -215154  215160       6
  215178  215175  215181  215187       2  215175  215181  215187  215193       1
  215175  215181 -215187  215193       4  215175  215181 -215187  215193       5
  215175  215181 -215187  215193       6  215175  215181  215187  215208       7
  215175  215181 -215187  215208       8  215175  215181 -215187  215208       9
  215175  215181 -215187  215208       6  215166  215175  215181  215187       2
  215160  215166  215175  215178       3  215160  215166  215175  215181      21
  215160  215166 -215175  215181      22  215160  215166 -215175  215181      23
  215160  215166 -215175  215181       6  215211  215208  215214  215220       2
  215208  215214  215220  215226       1  215208  215214 -215220  215226       4
  215208  215214 -215220  215226       5  215208  215214 -215220  215226       6
  215208  215214  215220  215265       7  215208  215214 -215220  215265       8
  215208  215214 -215220  215265       9  215208  215214 -215220  215265       6
  215202  215193  215187  215208     123  215202  215193 -215187  215208     124
  215202  215193 -215187  215208     125  215202  215193 -215187  215208     126
  215193  215187  215208  215211       3  215193  215187  215208  215214      11
  215193  215187 -215208  215214      12  215193  215187 -215208  215214      13
  215193  215187 -215208  215214       6  215187  215208  215214  215220       2
  215181  215187  215193  215202     131  215181  215187 -215193  215202     132
  215181  215187 -215193  215202     125  215181  215187 -215193  215202     133
  215181  215187  215208  215211       3  215181  215187  215208  215214      21
  215181  215187 -215208  215214      22  215181  215187 -215208  215214      23
  215181  215187 -215208  215214       6  215268  215265  215271  215277       2
  215265  215271  215277  215283       1  215265  215271 -215277  215283       4
  215265  215271 -215277  215283       5  215265  215271 -215277  215283       6
  215265  215271  215277  215322       7  215265  215271 -215277  215322       8
  215265  215271 -215277  215322       9  215265  215271 -215277  215322       6
  215235  215226  215220  215265      52  215235  215226 -215220  215265      53
  215235  215226 -215220  215265      54  215235  215226 -215220  215265      55
  215226  215220  215265  215268       3  215226  215220  215265  215271      11
  215226  215220 -215265  215271      12  215226  215220 -215265  215271      13
  215226  215220 -215265  215271       6  215220  215226  215235  215241      56
  215220  215226 -215235  215241      57  215220  215226 -215235  215241      58
  215220  215226 -215235  215241      59  215220  215226  215235  215253      56
  215220  215226 -215235  215253      57  215220  215226 -215235  215253      58
  215220  215226 -215235  215253      59  215220  215265  215271  215277       2
  215214  215220  215226  215235      60  215214  215220 -215226  215235      61
  215214  215220 -215226  215235      54  215214  215220 -215226  215235      62
  215214  215220  215265  215268       3  215214  215220  215265  215271      21
  215214  215220 -215265  215271      22  215214  215220 -215265  215271      23
  215214  215220 -215265  215271       6  215325  215322  215328  215334       2
  215322  215328  215334  215340       1  215322  215328 -215334  215340       4
  215322  215328 -215334  215340       5  215322  215328 -215334  215340       6
  215322  215328  215334  215370       7  215322  215328 -215334  215370       8
  215322  215328 -215334  215370       9  215322  215328 -215334  215370       6
  215301  215283  215277  215322     103  215301  215283 -215277  215322     104
  215301  215283 -215277  215322     105  215301  215283 -215277  215322     106
  215289  215283  215277  215322      34  215289  215283 -215277  215322      35
  215289  215283 -215277  215322      36  215289  215283 -215277  215322      37
  215289  215283  215301  215310     107  215289  215283 -215301  215310     108
  215289  215283 -215301  215310     109  215289  215283 -215301  215310     110
  215283  215277  215322  215325       3  215283  215277  215322  215328      11
  215283  215277 -215322  215328      12  215283  215277 -215322  215328      13
  215283  215277 -215322  215328       6  215277  215283  215301  215310     111
  215277  215283 -215301  215310     112  215277  215283 -215301  215310     109
  215277  215283 -215301  215310     113  215277  215322  215328  215334       2
  215271  215277  215283  215289      38  215271  215277 -215283  215289      39
  215271  215277 -215283  215289      36  215271  215277 -215283  215289      40
  215271  215277  215283  215301     114  215271  215277 -215283  215301     115
  215271  215277 -215283  215301     105  215271  215277 -215283  215301     116
  215271  215277  215322  215325       3  215271  215277  215322  215328      21
  215271  215277 -215322  215328      22  215271  215277 -215322  215328      23
  215271  215277 -215322  215328       6  215373  215370  215376  215382       2
  215370  215376  215382  215388       1  215370  215376 -215382  215388       4
  215370  215376 -215382  215388       5  215370  215376 -215382  215388       6
  215370  215376  215382  215415       7  215370  215376 -215382  215415       8
  215370  215376 -215382  215415       9  215370  215376 -215382  215415       6
  215358  215340  215334  215370      34  215358  215340 -215334  215370      35
  215358  215340 -215334  215370      36  215358  215340 -215334  215370      37
  215346  215340  215334  215370      34  215346  215340 -215334  215370      35
  215346  215340 -215334  215370      36  215346  215340 -215334  215370      37
  215340  215334  215370  215373       3  215340  215334  215370  215376      11
  215340  215334 -215370  215376      12  215340  215334 -215370  215376      13
  215340  215334 -215370  215376       6  215334  215370  215376  215382       2
  215328  215334  215340  215346      38  215328  215334 -215340  215346      39
  215328  215334 -215340  215346      36  215328  215334 -215340  215346      40
  215328  215334  215340  215358      38  215328  215334 -215340  215358      39
  215328  215334 -215340  215358      36  215328  215334 -215340  215358      40
  215328  215334  215370  215373       3  215328  215334  215370  215376      21
  215328  215334 -215370  215376      22  215328  215334 -215370  215376      23
  215328  215334 -215370  215376       6  215418  215415  215421  215427       2
  215415  215421  215427  215433       1  215415  215421 -215427  215433       4
  215415  215421 -215427  215433       5  215415  215421 -215427  215433       6
  215415  215421  215427  215481       7  215415  215421 -215427  215481       8
  215415  215421 -215427  215481       9  215415  215421 -215427  215481       6
  215397  215388  215382  215415      64  215397  215388 -215382  215415      65
  215397  215388 -215382  215415      54  215397  215388 -215382  215415      66
  215388  215382  215415  215418       3  215388  215382  215415  215421      11
  215388  215382 -215415  215421      12  215388  215382 -215415  215421      13
  215388  215382 -215415  215421       6  215388  215397  215406  215409     117
  215388  215397 -215406  215409     118  215388  215397  215406  215412     117
  215388  215397 -215406  215412     118  215382  215388  215397  215406     119
  215382  215388 -215397  215406     120  215382  215388 -215397  215406     121
  215382  215388 -215397  215406     122  215382  215415  215421  215427       2
  215376  215382  215388  215397      75  215376  215382 -215388  215397      76
  215376  215382 -215388  215397      54  215376  215382 -215388  215397      77
  215376  215382  215415  215418       3  215376  215382  215415  215421      21
  215376  215382 -215415  215421      22  215376  215382 -215415  215421      23
  215376  215382 -215415  215421       6  215484  215481  215487  215493       2
  215481  215487  215493  215499       1  215481  215487 -215493  215499       4
  215481  215487 -215493  215499       5  215481  215487 -215493  215499       6
  215481  215487  215493  215538       7  215481  215487 -215493  215538       8
  215481  215487 -215493  215538       9  215481  215487 -215493  215538       6
  215442  215433  215427  215481      10  215442  215451  215460  215469      10
  215433  215427  215481  215484       3  215433  215427  215481  215487      11
  215433  215427 -215481  215487      12  215433  215427 -215481  215487      13
  215433  215427 -215481  215487       6  215433  215442  215451  215460      16
  215433  215442 -215451  215460      17  215433  215442 -215451  215460      18
  215427  215433  215442  215451      16  215427  215433 -215442  215451      17
  215427  215433 -215442  215451      18  215427  215481  215487  215493       2
  215421  215427  215433  215442      10  215421  215427  215481  215484       3
  215421  215427  215481  215487      21  215421  215427 -215481  215487      22
  215421  215427 -215481  215487      23  215421  215427 -215481  215487       6
  215541  215538  215544  215550       2  215538  215544  215550  215556       1
  215538  215544 -215550  215556       4  215538  215544 -215550  215556       5
  215538  215544 -215550  215556       6  215538  215544  215550  215589       7
  215538  215544 -215550  215589       8  215538  215544 -215550  215589       9
  215538  215544 -215550  215589       6  215517  215499  215493  215538     103
  215517  215499 -215493  215538     104  215517  215499 -215493  215538     105
  215517  215499 -215493  215538     106  215505  215499  215493  215538      34
  215505  215499 -215493  215538      35  215505  215499 -215493  215538      36
  215505  215499 -215493  215538      37  215505  215499  215517  215526     107
  215505  215499 -215517  215526     108  215505  215499 -215517  215526     109
  215505  215499 -215517  215526     110  215499  215493  215538  215541       3
  215499  215493  215538  215544      11  215499  215493 -215538  215544      12
  215499  215493 -215538  215544      13  215499  215493 -215538  215544       6
  215493  215499  215517  215526     111  215493  215499 -215517  215526     112
  215493  215499 -215517  215526     109  215493  215499 -215517  215526     113
  215493  215538  215544  215550       2  215487  215493  215499  215505      38
  215487  215493 -215499  215505      39  215487  215493 -215499  215505      36
  215487  215493 -215499  215505      40  215487  215493  215499  215517     114
  215487  215493 -215499  215517     115  215487  215493 -215499  215517     105
  215487  215493 -215499  215517     116  215487  215493  215538  215541       3
  215487  215493  215538  215544      21  215487  215493 -215538  215544      22
  215487  215493 -215538  215544      23  215487  215493 -215538  215544       6
  215592  215589  215595  215601       2  215589  215595  215601  215607       1
  215589  215595 -215601  215607       4  215589  215595 -215601  215607       5
  215589  215595 -215601  215607       6  215589  215595  215601  215640       7
  215589  215595 -215601  215640       8  215589  215595 -215601  215640       9
  215589  215595 -215601  215640       6  215565  215556  215550  215589      64
  215565  215556 -215550  215589      65  215565  215556 -215550  215589      54
  215565  215556 -215550  215589      66  215556  215550  215589  215592       3
  215556  215550  215589  215595      11  215556  215550 -215589  215595      12
  215556  215550 -215589  215595      13  215556  215550 -215589  215595       6
  215556  215565  215574  215577      67  215556  215565 -215574  215577      68
  215556  215565 -215574  215577      69  215556  215565 -215574  215577      70
  215550  215556  215565  215574      71  215550  215556 -215565  215574      72
  215550  215556 -215565  215574      73  215550  215556 -215565  215574      74
  215550  215589  215595  215601       2  215544  215550  215556  215565      75
  215544  215550 -215556  215565      76  215544  215550 -215556  215565      54
  215544  215550 -215556  215565      77  215544  215550  215589  215592       3
  215544  215550  215589  215595      21  215544  215550 -215589  215595      22
  215544  215550 -215589  215595      23  215544  215550 -215589  215595       6
  215643  215640  215646  215652       2  215640  215646  215652  215658       1
  215640  215646 -215652  215658       4  215640  215646 -215652  215658       5
  215640  215646 -215652  215658       6  215640  215646  215652  215673       7
  215640  215646 -215652  215673       8  215640  215646 -215652  215673       9
  215640  215646 -215652  215673       6  215616  215607  215601  215640      64
  215616  215607 -215601  215640      65  215616  215607 -215601  215640      54
  215616  215607 -215601  215640      66  215607  215601  215640  215643       3
  215607  215601  215640  215646      11  215607  215601 -215640  215646      12
  215607  215601 -215640  215646      13  215607  215601 -215640  215646       6
  215607  215616  215625  215628       7  215607  215616  215625  215631      78
  215607  215616 -215625  215631      79  215607  215616 -215625  215631      80
  215607  215616 -215625  215631      81  215601  215607  215616  215625      82
  215601  215607 -215616  215625      83  215601  215607 -215616  215625      84
  215601  215607 -215616  215625      85  215601  215640  215646  215652       2
  215595  215601  215607  215616      75  215595  215601 -215607  215616      76
  215595  215601 -215607  215616      54  215595  215601 -215607  215616      77
  215595  215601  215640  215643       3  215595  215601  215640  215646      21
  215595  215601 -215640  215646      22  215595  215601 -215640  215646      23
  215595  215601 -215640  215646       6  215676  215673  215679  215685       2
  215673  215679  215685  215691       1  215673  215679 -215685  215691       4
  215673  215679 -215685  215691       5  215673  215679 -215685  215691       6
  215673  215679  215685  215706       7  215673  215679 -215685  215706       8
  215673  215679 -215685  215706       9  215673  215679 -215685  215706       6
  215667  215658  215652  215673     123  215667  215658 -215652  215673     124
  215667  215658 -215652  215673     125  215667  215658 -215652  215673     126
  215658  215652  215673  215676       3  215658  215652  215673  215679      11
  215658  215652 -215673  215679      12  215658  215652 -215673  215679      13
  215658  215652 -215673  215679       6  215652  215673  215679  215685       2
  215646  215652  215658  215667     131  215646  215652 -215658  215667     132
  215646  215652 -215658  215667     125  215646  215652 -215658  215667     133
  215646  215652  215673  215676       3  215646  215652  215673  215679      21
  215646  215652 -215673  215679      22  215646  215652 -215673  215679      23
  215646  215652 -215673  215679       6  215709  215706  215712  215718       2
  215706  215712  215718  215724       1  215706  215712 -215718  215724       4
  215706  215712 -215718  215724       5  215706  215712 -215718  215724       6
  215706  215712  215718  215739       7  215706  215712 -215718  215739       8
  215706  215712 -215718  215739       9  215706  215712 -215718  215739       6
  215700  215691  215685  215706     123  215700  215691 -215685  215706     124
  215700  215691 -215685  215706     125  215700  215691 -215685  215706     126
  215691  215685  215706  215709       3  215691  215685  215706  215712      11
  215691  215685 -215706  215712      12  215691  215685 -215706  215712      13
  215691  215685 -215706  215712       6  215685  215706  215712  215718       2
  215679  215685  215691  215700     131  215679  215685 -215691  215700     132
  215679  215685 -215691  215700     125  215679  215685 -215691  215700     133
  215679  215685  215706  215709       3  215679  215685  215706  215712      21
  215679  215685 -215706  215712      22  215679  215685 -215706  215712      23
  215679  215685 -215706  215712       6  215742  215739  215745  215751       2
  215739  215745  215751  215757       1  215739  215745 -215751  215757       4
  215739  215745 -215751  215757       5  215739  215745 -215751  215757       6
  215739  215745  215751  215784       7  215739  215745 -215751  215784       8
  215739  215745 -215751  215784       9  215739  215745 -215751  215784       6
  215733  215724  215718  215739     123  215733  215724 -215718  215739     124
  215733  215724 -215718  215739     125  215733  215724 -215718  215739     126
  215724  215718  215739  215742       3  215724  215718  215739  215745      11
  215724  215718 -215739  215745      12  215724  215718 -215739  215745      13
  215724  215718 -215739  215745       6  215718  215739  215745  215751       2
  215712  215718  215724  215733     131  215712  215718 -215724  215733     132
  215712  215718 -215724  215733     125  215712  215718 -215724  215733     133
  215712  215718  215739  215742       3  215712  215718  215739  215745      21
  215712  215718 -215739  215745      22  215712  215718 -215739  215745      23
  215712  215718 -215739  215745       6  215787  215784  215790  215796       2
  215784  215790  215796  215802       1  215784  215790 -215796  215802       4
  215784  215790 -215796  215802       5  215784  215790 -215796  215802       6
  215784  215790  215796  215832       7  215784  215790 -215796  215832       8
  215784  215790 -215796  215832       9  215784  215790 -215796  215832       6
  215766  215757  215751  215784      64  215766  215757 -215751  215784      65
  215766  215757 -215751  215784      54  215766  215757 -215751  215784      66
  215757  215751  215784  215787       3  215757  215751  215784  215790      11
  215757  215751 -215784  215790      12  215757  215751 -215784  215790      13
  215757  215751 -215784  215790       6  215757  215766  215775  215778     117
  215757  215766 -215775  215778     118  215757  215766  215775  215781     117
  215757  215766 -215775  215781     118  215751  215757  215766  215775     119
  215751  215757 -215766  215775     120  215751  215757 -215766  215775     121
  215751  215757 -215766  215775     122  215751  215784  215790  215796       2
  215745  215751  215757  215766      75  215745  215751 -215757  215766      76
  215745  215751 -215757  215766      54  215745  215751 -215757  215766      77
  215745  215751  215784  215787       3  215745  215751  215784  215790      21
  215745  215751 -215784  215790      22  215745  215751 -215784  215790      23
  215745  215751 -215784  215790       6  215835  215832  215838  215844       2
  215832  215838  215844  215853       7  215832  215838 -215844  215853       8
  215832  215838 -215844  215853       9  215832  215838 -215844  215853       6
  215820  215802  215796  215832      34  215820  215802 -215796  215832      35
  215820  215802 -215796  215832      36  215820  215802 -215796  215832      37
  215808  215802  215796  215832      34  215808  215802 -215796  215832      35
  215808  215802 -215796  215832      36  215808  215802 -215796  215832      37
  215802  215796  215832  215835       3  215802  215796  215832  215838      11
  215802  215796 -215832  215838      12  215802  215796 -215832  215838      13
  215802  215796 -215832  215838       6  215796  215832  215838  215844       2
  215790  215796  215802  215808      38  215790  215796 -215802  215808      39
  215790  215796 -215802  215808      36  215790  215796 -215802  215808      40
  215790  215796  215802  215820      38  215790  215796 -215802  215820      39
  215790  215796 -215802  215820      36  215790  215796 -215802  215820      40
  215790  215796  215832  215835       3  215790  215796  215832  215838      21
  215790  215796 -215832  215838      22  215790  215796 -215832  215838      23
  215790  215796 -215832  215838       6  215856  215853  215859  215865       2
  215853  215859  215865  215871       1  215853  215859 -215865  215871       4
  215853  215859 -215865  215871       5  215853  215859 -215865  215871       6
  215853  215859  215865  215916       7  215853  215859 -215865  215916       8
  215853  215859 -215865  215916       9  215853  215859 -215865  215916       6
  215844  215853  215859  215865       2  215838  215844  215853  215856       3
  215838  215844  215853  215859      21  215838  215844 -215853  215859      22
  215838  215844 -215853  215859      23  215838  215844 -215853  215859       6
  215919  215916  215922  215928       2  215916  215922  215928  215934       1
  215916  215922 -215928  215934       4  215916  215922 -215928  215934       5
  215916  215922 -215928  215934       6  215916  215922  215928  215952       7
  215916  215922 -215928  215952       8  215916  215922 -215928  215952       9
  215916  215922 -215928  215952       6  215898  215895  215904  215910      41
  215889  215883  215880  215910      41  215889  215895 -215904  215910      41
  215883  215880  215910  215904      41  215883  215889  215895  215898      41
  215883  215889 -215895  215904      41  215880  215871  215865  215916      42
  215880  215871 -215865  215916      43  215880  215871 -215865  215916      44
  215880  215871 -215865  215916      45  215880  215883  215889  215895      41
  215880  215910 -215904  215895      41  215871  215865  215916  215919       3
  215871  215865  215916  215922      11  215871  215865 -215916  215922      12
  215871  215865 -215916  215922      13  215871  215865 -215916  215922       6
  215871  215880  215883  215889      41  215871  215880  215910  215904      41
  215865  215871  215880  215883       7  215865  215871 -215880  215883      46
  215865  215871 -215880  215883      29  215865  215871 -215880  215883      47
  215865  215871  215880  215910       7  215865  215871 -215880  215910      46
  215865  215871 -215880  215910      29  215865  215871 -215880  215910      47
  215865  215916  215922  215928       2  215859  215865  215871  215880      48
  215859  215865 -215871  215880      49  215859  215865 -215871  215880      44
  215859  215865 -215871  215880      50  215859  215865  215916  215919       3
  215859  215865  215916  215922      21  215859  215865 -215916  215922      22
  215859  215865 -215916  215922      23  215859  215865 -215916  215922       6
  215955  215952  215958  215964       2  215952  215958  215964  215970       1
  215952  215958 -215964  215970       4  215952  215958 -215964  215970       5
  215952  215958 -215964  215970       6  215952  215958  215964  215982       7
  215952  215958 -215964  215982       8  215952  215958 -215964  215982       9
  215952  215958 -215964  215982       6  215943  215934  215928  215952      24
  215943  215934 -215928  215952      25  215943  215934 -215928  215952      26
  215943  215934 -215928  215952      27  215934  215928  215952  215955       3
  215934  215928  215952  215958      11  215934  215928 -215952  215958      12
  215934  215928 -215952  215958      13  215934  215928 -215952  215958       6
  215928  215934  215943  215946       7  215928  215934 -215943  215946      28
  215928  215934 -215943  215946      29  215928  215934 -215943  215946      30
  215928  215934  215943  215949       7  215928  215934 -215943  215949      28
  215928  215934 -215943  215949      29  215928  215934 -215943  215949      30
  215928  215952  215958  215964       2  215922  215928  215934  215943      31
  215922  215928 -215934  215943      32  215922  215928 -215934  215943      26
  215922  215928 -215934  215943      33  215922  215928  215952  215955       3
  215922  215928  215952  215958      21  215922  215928 -215952  215958      22
  215922  215928 -215952  215958      23  215922  215928 -215952  215958       6
  215985  215982  215988  215994       2  215982  215988  215994  216000       1
  215982  215988 -215994  216000       4  215982  215988 -215994  216000       5
  215982  215988 -215994  216000       6  215982  215988  215994  216033       7
  215982  215988 -215994  216033       8  215982  215988 -215994  216033       9
  215982  215988 -215994  216033       6  215970  215964  215982  215985       3
  215970  215964  215982  215988      11  215970  215964 -215982  215988      12
  215970  215964 -215982  215988      13  215970  215964 -215982  215988       6
  215964  215982  215988  215994       2  215958  215964  215982  215985       3
  215958  215964  215982  215988      21  215958  215964 -215982  215988      22
  215958  215964 -215982  215988      23  215958  215964 -215982  215988       6
  216036  216033  216039  216045       2  216033  216039  216045  216051       1
  216033  216039 -216045  216051       4  216033  216039 -216045  216051       5
  216033  216039 -216045  216051       6  216033  216039  216045  216063       7
  216033  216039 -216045  216063       8  216033  216039 -216045  216063       9
  216033  216039 -216045  216063       6  216009  216000  215994  216033      64
  216009  216000 -215994  216033      65  216009  216000 -215994  216033      54
  216009  216000 -215994  216033      66  216000  215994  216033  216036       3
  216000  215994  216033  216039      11  216000  215994 -216033  216039      12
  216000  215994 -216033  216039      13  216000  215994 -216033  216039       6
  216000  216009  216018  216021      67  216000  216009 -216018  216021      68
  216000  216009 -216018  216021      69  216000  216009 -216018  216021      70
  215994  216000  216009  216018      71  215994  216000 -216009  216018      72
  215994  216000 -216009  216018      73  215994  216000 -216009  216018      74
  215994  216033  216039  216045       2  215988  215994  216000  216009      75
  215988  215994 -216000  216009      76  215988  215994 -216000  216009      54
  215988  215994 -216000  216009      77  215988  215994  216033  216036       3
  215988  215994  216033  216039      21  215988  215994 -216033  216039      22
  215988  215994 -216033  216039      23  215988  215994 -216033  216039       6
  216066  216063  216069  216075       2  216063  216069  216075  216084       7
  216063  216069 -216075  216084       8  216063  216069 -216075  216084       9
  216063  216069 -216075  216084       6  216051  216045  216063  216066       3
  216051  216045  216063  216069      11  216051  216045 -216063  216069      12
  216051  216045 -216063  216069      13  216051  216045 -216063  216069       6
  216045  216063  216069  216075       2  216039  216045  216063  216066       3
  216039  216045  216063  216069      21  216039  216045 -216063  216069      22
  216039  216045 -216063  216069      23  216039  216045 -216063  216069       6
  216087  216084  216090  216096       2  216084  216090  216096  216102       1
  216084  216090 -216096  216102       4  216084  216090 -216096  216102       5
  216084  216090 -216096  216102       6  216084  216090  216096  216120       7
  216084  216090 -216096  216120       8  216084  216090 -216096  216120       9
  216084  216090 -216096  216120       6  216075  216084  216090  216096       2
  216069  216075  216084  216087       3  216069  216075  216084  216090      21
  216069  216075 -216084  216090      22  216069  216075 -216084  216090      23
  216069  216075 -216084  216090       6  216123  216120  216126  216132       2
  216120  216126  216132  216138       1  216120  216126 -216132  216138       4
  216120  216126 -216132  216138       5  216120  216126 -216132  216138       6
  216120  216126  216132  216180       7  216120  216126 -216132  216180       8
  216120  216126 -216132  216180       9  216120  216126 -216132  216180       6
  216111  216102  216096  216120      24  216111  216102 -216096  216120      25
  216111  216102 -216096  216120      26  216111  216102 -216096  216120      27
  216102  216096  216120  216123       3  216102  216096  216120  216126      11
  216102  216096 -216120  216126      12  216102  216096 -216120  216126      13
  216102  216096 -216120  216126       6  216096  216102  216111  216114       7
  216096  216102 -216111  216114      28  216096  216102 -216111  216114      29
  216096  216102 -216111  216114      30  216096  216102  216111  216117       7
  216096  216102 -216111  216117      28  216096  216102 -216111  216117      29
  216096  216102 -216111  216117      30  216096  216120  216126  216132       2
  216090  216096  216102  216111      31  216090  216096 -216102  216111      32
  216090  216096 -216102  216111      26  216090  216096 -216102  216111      33
  216090  216096  216120  216123       3  216090  216096  216120  216126      21
  216090  216096 -216120  216126      22  216090  216096 -216120  216126      23
  216090  216096 -216120  216126       6  216183  216180  216186  216192       2
  216180  216186  216192  216198       1  216180  216186 -216192  216198       4
  216180  216186 -216192  216198       5  216180  216186 -216192  216198       6
  216180  216186  216192  216228       7  216180  216186 -216192  216228       8
  216180  216186 -216192  216228       9  216180  216186 -216192  216228       6
  216156  216150  216147  216174      41  216156  216162 -216168  216174      41
  216150  216147  216174  216168      41  216150  216156 -216162  216168      41
  216147  216138  216132  216180      42  216147  216138 -216132  216180      43
  216147  216138 -216132  216180      44  216147  216138 -216132  216180      45
  216147  216150  216156  216162      41  216147  216174 -216168  216162      41
  216138  216132  216180  216183       3  216138  216132  216180  216186      11
  216138  216132 -216180  216186      12  216138  216132 -216180  216186      13
  216138  216132 -216180  216186       6  216138  216147  216150  216156      41
  216138  216147  216174  216168      41  216132  216138  216147  216150       7
  216132  216138 -216147  216150      46  216132  216138 -216147  216150      29
  216132  216138 -216147  216150      47  216132  216138  216147  216174       7
  216132  216138 -216147  216174      46  216132  216138 -216147  216174      29
  216132  216138 -216147  216174      47  216132  216180  216186  216192       2
  216126  216132  216138  216147      48  216126  216132 -216138  216147      49
  216126  216132 -216138  216147      44  216126  216132 -216138  216147      50
  216126  216132  216180  216183       3  216126  216132  216180  216186      21
  216126  216132 -216180  216186      22  216126  216132 -216180  216186      23
  216126  216132 -216180  216186       6  216231  216228  216234  216240       2
  216228  216234  216240  216246       1  216228  216234 -216240  216246       4
  216228  216234 -216240  216246       5  216228  216234 -216240  216246       6
  216228  216234  216240  216270       7  216228  216234 -216240  216270       8
  216228  216234 -216240  216270       9  216228  216234 -216240  216270       6
  216216  216198  216192  216228      34  216216  216198 -216192  216228      35
  216216  216198 -216192  216228      36  216216  216198 -216192  216228      37
  216204  216198  216192  216228      34  216204  216198 -216192  216228      35
  216204  216198 -216192  216228      36  216204  216198 -216192  216228      37
  216198  216192  216228  216231       3  216198  216192  216228  216234      11
  216198  216192 -216228  216234      12  216198  216192 -216228  216234      13
  216198  216192 -216228  216234       6  216192  216228  216234  216240       2
  216186  216192  216198  216204      38  216186  216192 -216198  216204      39
  216186  216192 -216198  216204      36  216186  216192 -216198  216204      40
  216186  216192  216198  216216      38  216186  216192 -216198  216216      39
  216186  216192 -216198  216216      36  216186  216192 -216198  216216      40
  216186  216192  216228  216231       3  216186  216192  216228  216234      21
  216186  216192 -216228  216234      22  216186  216192 -216228  216234      23
  216186  216192 -216228  216234       6  216273  216270  216276  216282       2
  216270  216276  216282  216288       1  216270  216276 -216282  216288       4
  216270  216276 -216282  216288       5  216270  216276 -216282  216288       6
  216270  216276  216282  216321       7  216270  216276 -216282  216321       8
  216270  216276 -216282  216321       9  216270  216276 -216282  216321       6
  216255  216246  216240  216270     153  216255  216246 -216240  216270     154
  216255  216246 -216240  216270     155  216255  216246 -216240  216270     156
  216246  216240  216270  216273       3  216246  216240  216270  216276      11
  216246  216240 -216270  216276      12  216246  216240 -216270  216276      13
  216246  216240 -216270  216276       6  216240  216246  216255  216258       7
  216240  216246  216255  216261     157  216240  216246 -216255  216261     158
  216240  216246 -216255  216261     159  216240  216246 -216255  216261     160
  216240  216270  216276  216282       2  216234  216240  216246  216255     161
  216234  216240 -216246  216255     162  216234  216240 -216246  216255     155
  216234  216240 -216246  216255     163  216234  216240  216270  216273       3
  216234  216240  216270  216276      21  216234  216240 -216270  216276      22
  216234  216240 -216270  216276      23  216234  216240 -216270  216276       6
  216324  216321  216327  216333       2  216321  216327  216333  216339       1
  216321  216327 -216333  216339       4  216321  216327 -216333  216339       5
  216321  216327 -216333  216339       6  216321  216327  216333  216369       7
  216321  216327 -216333  216369       8  216321  216327 -216333  216369       9
  216321  216327 -216333  216369       6  216297  216288  216282  216321      64
  216297  216288 -216282  216321      65  216297  216288 -216282  216321      54
  216297  216288 -216282  216321      66  216288  216282  216321  216324       3
  216288  216282  216321  216327      11  216288  216282 -216321  216327      12
  216288  216282 -216321  216327      13  216288  216282 -216321  216327       6
  216288  216297  216306  216309      67  216288  216297 -216306  216309      68
  216288  216297 -216306  216309      69  216288  216297 -216306  216309      70
  216282  216288  216297  216306      71  216282  216288 -216297  216306      72
  216282  216288 -216297  216306      73  216282  216288 -216297  216306      74
  216282  216321  216327  216333       2  216276  216282  216288  216297      75
  216276  216282 -216288  216297      76  216276  216282 -216288  216297      54
  216276  216282 -216288  216297      77  216276  216282  216321  216324       3
  216276  216282  216321  216327      21  216276  216282 -216321  216327      22
  216276  216282 -216321  216327      23  216276  216282 -216321  216327       6
  216372  216369  216375  216381       2  216369  216375  216381  216387       1
  216369  216375 -216381  216387       4  216369  216375 -216381  216387       5
  216369  216375 -216381  216387       6  216369  216375  216381  216414       7
  216369  216375 -216381  216414       8  216369  216375 -216381  216414       9
  216369  216375 -216381  216414       6  216357  216339  216333  216369      34
  216357  216339 -216333  216369      35  216357  216339 -216333  216369      36
  216357  216339 -216333  216369      37  216345  216339  216333  216369      34
  216345  216339 -216333  216369      35  216345  216339 -216333  216369      36
  216345  216339 -216333  216369      37  216339  216333  216369  216372       3
  216339  216333  216369  216375      11  216339  216333 -216369  216375      12
  216339  216333 -216369  216375      13  216339  216333 -216369  216375       6
  216333  216369  216375  216381       2  216327  216333  216339  216345      38
  216327  216333 -216339  216345      39  216327  216333 -216339  216345      36
  216327  216333 -216339  216345      40  216327  216333  216339  216357      38
  216327  216333 -216339  216357      39  216327  216333 -216339  216357      36
  216327  216333 -216339  216357      40  216327  216333  216369  216372       3
  216327  216333  216369  216375      21  216327  216333 -216369  216375      22
  216327  216333 -216369  216375      23  216327  216333 -216369  216375       6
  216417  216414  216420  216426       2  216414  216420  216426  216432       1
  216414  216420 -216426  216432       4  216414  216420 -216426  216432       5
  216414  216420 -216426  216432       6  216414  216420  216426  216480       7
  216414  216420 -216426  216480       8  216414  216420 -216426  216480       9
  216414  216420 -216426  216480       6  216396  216387  216381  216414      64
  216396  216387 -216381  216414      65  216396  216387 -216381  216414      54
  216396  216387 -216381  216414      66  216387  216381  216414  216417       3
  216387  216381  216414  216420      11  216387  216381 -216414  216420      12
  216387  216381 -216414  216420      13  216387  216381 -216414  216420       6
  216387  216396  216405  216408     117  216387  216396 -216405  216408     118
  216387  216396  216405  216411     117  216387  216396 -216405  216411     118
  216381  216387  216396  216405     119  216381  216387 -216396  216405     120
  216381  216387 -216396  216405     121  216381  216387 -216396  216405     122
  216381  216414  216420  216426       2  216375  216381  216387  216396      75
  216375  216381 -216387  216396      76  216375  216381 -216387  216396      54
  216375  216381 -216387  216396      77  216375  216381  216414  216417       3
  216375  216381  216414  216420      21  216375  216381 -216414  216420      22
  216375  216381 -216414  216420      23  216375  216381 -216414  216420       6
  216483  216480  216486  216492       2  216480  216486  216492  216501       7
  216480  216486 -216492  216501       8  216480  216486 -216492  216501       9
  216480  216486 -216492  216501       6  216441  216432  216426  216480      10
  216441  216450  216459  216468      10  216432  216426  216480  216483       3
  216432  216426  216480  216486      11  216432  216426 -216480  216486      12
  216432  216426 -216480  216486      13  216432  216426 -216480  216486       6
  216432  216441  216450  216459      16  216432  216441 -216450  216459      17
  216432  216441 -216450  216459      18  216426  216432  216441  216450      16
  216426  216432 -216441  216450      17  216426  216432 -216441  216450      18
  216426  216480  216486  216492       2  216420  216426  216432  216441      10
  216420  216426  216480  216483       3  216420  216426  216480  216486      21
  216420  216426 -216480  216486      22  216420  216426 -216480  216486      23
  216420  216426 -216480  216486       6  216504  216501  216507  216513       2
  216501  216507  216513  216519       1  216501  216507 -216513  216519       4
  216501  216507 -216513  216519       5  216501  216507 -216513  216519       6
  216501  216507  216513  216558       7  216501  216507 -216513  216558       8
  216501  216507 -216513  216558       9  216501  216507 -216513  216558       6
  216492  216501  216507  216513       2  216486  216492  216501  216504       3
  216486  216492  216501  216507      21  216486  216492 -216501  216507      22
  216486  216492 -216501  216507      23  216486  216492 -216501  216507       6
  216561  216558  216564  216570       2  216558  216564  216570  216576       1
  216558  216564 -216570  216576       4  216558  216564 -216570  216576       5
  216558  216564 -216570  216576       6  216558  216564  216570  216615       7
  216558  216564 -216570  216615       8  216558  216564 -216570  216615       9
  216558  216564 -216570  216615       6  216537  216519  216513  216558     103
  216537  216519 -216513  216558     104  216537  216519 -216513  216558     105
  216537  216519 -216513  216558     106  216525  216519  216513  216558      34
  216525  216519 -216513  216558      35  216525  216519 -216513  216558      36
  216525  216519 -216513  216558      37  216525  216519  216537  216546     107
  216525  216519 -216537  216546     108  216525  216519 -216537  216546     109
  216525  216519 -216537  216546     110  216519  216513  216558  216561       3
  216519  216513  216558  216564      11  216519  216513 -216558  216564      12
  216519  216513 -216558  216564      13  216519  216513 -216558  216564       6
  216513  216519  216537  216546     111  216513  216519 -216537  216546     112
  216513  216519 -216537  216546     109  216513  216519 -216537  216546     113
  216513  216558  216564  216570       2  216507  216513  216519  216525      38
  216507  216513 -216519  216525      39  216507  216513 -216519  216525      36
  216507  216513 -216519  216525      40  216507  216513  216519  216537     114
  216507  216513 -216519  216537     115  216507  216513 -216519  216537     105
  216507  216513 -216519  216537     116  216507  216513  216558  216561       3
  216507  216513  216558  216564      21  216507  216513 -216558  216564      22
  216507  216513 -216558  216564      23  216507  216513 -216558  216564       6
  216618  216615  216621  216627       2  216615  216621  216627  216633       1
  216615  216621 -216627  216633       4  216615  216621 -216627  216633       5
  216615  216621 -216627  216633       6  216615  216621  216627  216651       7
  216615  216621 -216627  216651       8  216615  216621 -216627  216651       9
  216615  216621 -216627  216651       6  216594  216576  216570  216615     103
  216594  216576 -216570  216615     104  216594  216576 -216570  216615     105
  216594  216576 -216570  216615     106  216582  216576  216570  216615      34
  216582  216576 -216570  216615      35  216582  216576 -216570  216615      36
  216582  216576 -216570  216615      37  216582  216576  216594  216603     107
  216582  216576 -216594  216603     108  216582  216576 -216594  216603     109
  216582  216576 -216594  216603     110  216576  216570  216615  216618       3
  216576  216570  216615  216621      11  216576  216570 -216615  216621      12
  216576  216570 -216615  216621      13  216576  216570 -216615  216621       6
  216570  216576  216594  216603     111  216570  216576 -216594  216603     112
  216570  216576 -216594  216603     109  216570  216576 -216594  216603     113
  216570  216615  216621  216627       2  216564  216570  216576  216582      38
  216564  216570 -216576  216582      39  216564  216570 -216576  216582      36
  216564  216570 -216576  216582      40  216564  216570  216576  216594     114
  216564  216570 -216576  216594     115  216564  216570 -216576  216594     105
  216564  216570 -216576  216594     116  216564  216570  216615  216618       3
  216564  216570  216615  216621      21  216564  216570 -216615  216621      22
  216564  216570 -216615  216621      23  216564  216570 -216615  216621       6
  216654  216651  216657  216660       2  216654  216651  216657  216687       2
  216651  216657  216660  216669       1  216651  216657 -216660  216669     102
  216651  216657 -216660  216669      13  216651  216657 -216660  216669       6
  216651  216657  216687  216678       1  216651  216657 -216687  216678       4
  216651  216657 -216687  216678       5  216651  216657 -216687  216678       6
  216651  216657  216687  216693       7  216651  216657 -216687  216693       8
  216651  216657 -216687  216693       9  216651  216657 -216687  216693       6
  216642  216633  216627  216651      24  216642  216633 -216627  216651      25
  216642  216633 -216627  216651      26  216642  216633 -216627  216651      27
  216633  216627  216651  216654       3  216633  216627  216651  216657      11
  216633  216627 -216651  216657      12  216633  216627 -216651  216657      13
  216633  216627 -216651  216657       6  216627  216633  216642  216645       7
  216627  216633 -216642  216645      28  216627  216633 -216642  216645      29
  216627  216633 -216642  216645      30  216627  216633  216642  216648       7
  216627  216633 -216642  216648      28  216627  216633 -216642  216648      29
  216627  216633 -216642  216648      30  216627  216651  216657  216660       2
  216627  216651  216657  216687       2  216621  216627  216633  216642      31
  216621  216627 -216633  216642      32  216621  216627 -216633  216642      26
  216621  216627 -216633  216642      33  216621  216627  216651  216654       3
  216621  216627  216651  216657      21  216621  216627 -216651  216657      22
  216621  216627 -216651  216657      23  216621  216627 -216651  216657       6
  216696  216693  216699  216705       2  216693  216699  216705  216711       1
  216693  216699 -216705  216711       4  216693  216699 -216705  216711       5
  216693  216699 -216705  216711       6  216693  216699  216705  216735       7
  216693  216699 -216705  216735       8  216693  216699 -216705  216735       9
  216693  216699 -216705  216735       6  216687  216693  216699  216705       2
  216678  216687  216693  216696       3  216678  216687  216693  216699      11
  216678  216687 -216693  216699      12  216678  216687 -216693  216699      13
  216678  216687 -216693  216699       6  216669  216660 -216657  216687       3
  216669  216678  216687  216693      10  216660  216657 -216687  216678       3
  216660  216657  216687  216693       3  216660  216669 -216678  216687      16
  216660  216669 -216678  216687      17  216660  216669 -216678  216687      18
  216657  216660 -216669  216678      10  216657  216687 -216678  216669      10
  216657  216687  216693  216696       3  216657  216687  216693  216699      21
  216657  216687 -216693  216699      22  216657  216687 -216693  216699      23
  216657  216687 -216693  216699       6  216738  216735  216741  216747       2
  216735  216741  216747  216753       1  216735  216741 -216747  216753       4
  216735  216741 -216747  216753       5  216735  216741 -216747  216753       6
  216735  216741  216747  216801       7  216735  216741 -216747  216801       8
  216735  216741 -216747  216801       9  216735  216741 -216747  216801       6
  216729  216711  216705  216735      86  216729  216711 -216705  216735      87
  216729  216711 -216705  216735      88  216729  216711 -216705  216735      89
  216717  216711  216705  216735      34  216717  216711 -216705  216735      35
  216717  216711 -216705  216735      36  216717  216711 -216705  216735      37
  216711  216705  216735  216738       3  216711  216705  216735  216741      11
  216711  216705 -216735  216741      12  216711  216705 -216735  216741      13
  216711  216705 -216735  216741       6  216705  216735  216741  216747       2
  216699  216705  216711  216717      38  216699  216705 -216711  216717      39
  216699  216705 -216711  216717      36  216699  216705 -216711  216717      40
  216699  216705  216711  216729      99  216699  216705 -216711  216729     100
  216699  216705 -216711  216729      88  216699  216705 -216711  216729     101
  216699  216705  216735  216738       3  216699  216705  216735  216741      21
  216699  216705 -216735  216741      22  216699  216705 -216735  216741      23
  216699  216705 -216735  216741       6  216804  216801  216807  216813       2
  216801  216807  216813  216819       1  216801  216807 -216813  216819       4
  216801  216807 -216813  216819       5  216801  216807 -216813  216819       6
  216801  216807  216813  216849       7  216801  216807 -216813  216849       8
  216801  216807 -216813  216849       9  216801  216807 -216813  216849       6
  216762  216753  216747  216801      10  216762  216771  216780  216789      10
  216753  216747  216801  216804       3  216753  216747  216801  216807      11
  216753  216747 -216801  216807      12  216753  216747 -216801  216807      13
  216753  216747 -216801  216807       6  216753  216762  216771  216780      16
  216753  216762 -216771  216780      17  216753  216762 -216771  216780      18
  216747  216753  216762  216771      16  216747  216753 -216762  216771      17
  216747  216753 -216762  216771      18  216747  216801  216807  216813       2
  216741  216747  216753  216762      10  216741  216747  216801  216804       3
  216741  216747  216801  216807      21  216741  216747 -216801  216807      22
  216741  216747 -216801  216807      23  216741  216747 -216801  216807       6
  216852  216849  216855  216861       2  216849  216855  216861  216867       1
  216849  216855 -216861  216867       4  216849  216855 -216861  216867       5
  216849  216855 -216861  216867       6  216849  216855  216861  216897       7
  216849  216855 -216861  216897       8  216849  216855 -216861  216897       9
  216849  216855 -216861  216897       6  216837  216819  216813  216849      34
  216837  216819 -216813  216849      35  216837  216819 -216813  216849      36
  216837  216819 -216813  216849      37  216825  216819  216813  216849      34
  216825  216819 -216813  216849      35  216825  216819 -216813  216849      36
  216825  216819 -216813  216849      37  216819  216813  216849  216852       3
  216819  216813  216849  216855      11  216819  216813 -216849  216855      12
  216819  216813 -216849  216855      13  216819  216813 -216849  216855       6
  216813  216849  216855  216861       2  216807  216813  216819  216825      38
  216807  216813 -216819  216825      39  216807  216813 -216819  216825      36
  216807  216813 -216819  216825      40  216807  216813  216819  216837      38
  216807  216813 -216819  216837      39  216807  216813 -216819  216837      36
  216807  216813 -216819  216837      40  216807  216813  216849  216852       3
  216807  216813  216849  216855      21  216807  216813 -216849  216855      22
  216807  216813 -216849  216855      23  216807  216813 -216849  216855       6
  216900  216897  216903  216909       2  216897  216903  216909  216915       1
  216897  216903 -216909  216915       4  216897  216903 -216909  216915       5
  216897  216903 -216909  216915       6  216897  216903  216909  216969       7
  216897  216903 -216909  216969       8  216897  216903 -216909  216969       9
  216897  216903 -216909  216969       6  216885  216867  216861  216897      34
  216885  216867 -216861  216897      35  216885  216867 -216861  216897      36
  216885  216867 -216861  216897      37  216873  216867  216861  216897      34
  216873  216867 -216861  216897      35  216873  216867 -216861  216897      36
  216873  216867 -216861  216897      37  216867  216861  216897  216900       3
  216867  216861  216897  216903      11  216867  216861 -216897  216903      12
  216867  216861 -216897  216903      13  216867  216861 -216897  216903       6
  216861  216897  216903  216909       2  216855  216861  216867  216873      38
  216855  216861 -216867  216873      39  216855  216861 -216867  216873      36
  216855  216861 -216867  216873      40  216855  216861  216867  216885      38
  216855  216861 -216867  216885      39  216855  216861 -216867  216885      36
  216855  216861 -216867  216885      40  216855  216861  216897  216900       3
  216855  216861  216897  216903      21  216855  216861 -216897  216903      22
  216855  216861 -216897  216903      23  216855  216861 -216897  216903       6
  216972  216969  216975  216981       2  216969  216975  216981  216987       1
  216969  216975 -216981  216987       4  216969  216975 -216981  216987       5
  216969  216975 -216981  216987       6  216969  216975  216981  217011       7
  216969  216975 -216981  217011       8  216969  216975 -216981  217011       9
  216969  216975 -216981  217011       6  216933  216942  216948  216951      51
  216933  216942 -216948  216951       6  216933  216942  216948  216960      51
  216933  216942 -216948  216960       6  216924  216915  216909  216969      10
  216924  216933  216942  216948       7  216924  216933 -216942  216948      29
  216915  216909  216969  216972       3  216915  216909  216969  216975      11
  216915  216909 -216969  216975      12  216915  216909 -216969  216975      13
  216915  216909 -216969  216975       6  216915  216924  216933  216942      10
  216909  216915  216924  216933      16  216909  216915 -216924  216933      17
  216909  216915 -216924  216933      18  216909  216969  216975  216981       2
  216903  216909  216915  216924      10  216903  216909  216969  216972       3
  216903  216909  216969  216975      21  216903  216909 -216969  216975      22
  216903  216909 -216969  216975      23  216903  216909 -216969  216975       6
  217014  217011  217017  217023       2  217011  217017  217023  217029       1
  217011  217017 -217023  217029       4  217011  217017 -217023  217029       5
  217011  217017 -217023  217029       6  217011  217017  217023  217041       7
  217011  217017 -217023  217041       8  217011  217017 -217023  217041       9
  217011  217017 -217023  217041       6  217005  216987  216981  217011      86
  217005  216987 -216981  217011      87  217005  216987 -216981  217011      88
  217005  216987 -216981  217011      89  216993  216987  216981  217011      34
  216993  216987 -216981  217011      35  216993  216987 -216981  217011      36
  216993  216987 -216981  217011      37  216987  216981  217011  217014       3
  216987  216981  217011  217017      11  216987  216981 -217011  217017      12
  216987  216981 -217011  217017      13  216987  216981 -217011  217017       6
  216981  217011  217017  217023       2  216975  216981  216987  216993      38
  216975  216981 -216987  216993      39  216975  216981 -216987  216993      36
  216975  216981 -216987  216993      40  216975  216981  216987  217005      99
  216975  216981 -216987  217005     100  216975  216981 -216987  217005      88
  216975  216981 -216987  217005     101  216975  216981  217011  217014       3
  216975  216981  217011  217017      21  216975  216981 -217011  217017      22
  216975  216981 -217011  217017      23  216975  216981 -217011  217017       6
  217044  217041  217047  217053       2  217041  217047  217053  217059       1
  217041  217047 -217053  217059       4  217041  217047 -217053  217059       5
  217041  217047 -217053  217059       6  217041  217047  217053  217098       7
  217041  217047 -217053  217098       8  217041  217047 -217053  217098       9
  217041  217047 -217053  217098       6  217029  217023  217041  217044       3
  217029  217023  217041  217047      11  217029  217023 -217041  217047      12
  217029  217023 -217041  217047      13  217029  217023 -217041  217047       6
  217023  217041  217047  217053       2  217017  217023  217041  217044       3
  217017  217023  217041  217047      21  217017  217023 -217041  217047      22
  217017  217023 -217041  217047      23  217017  217023 -217041  217047       6
  217101  217098  217104  217110       2  217098  217104  217110  217116       1
  217098  217104 -217110  217116       4  217098  217104 -217110  217116       5
  217098  217104 -217110  217116       6  217098  217104  217110  217155       7
  217098  217104 -217110  217155       8  217098  217104 -217110  217155       9
  217098  217104 -217110  217155       6  217068  217059  217053  217098      52
  217068  217059 -217053  217098      53  217068  217059 -217053  217098      54
  217068  217059 -217053  217098      55  217059  217053  217098  217101       3
  217059  217053  217098  217104      11  217059  217053 -217098  217104      12
  217059  217053 -217098  217104      13  217059  217053 -217098  217104       6
  217053  217059  217068  217074      56  217053  217059 -217068  217074      57
  217053  217059 -217068  217074      58  217053  217059 -217068  217074      59
  217053  217059  217068  217086      56  217053  217059 -217068  217086      57
  217053  217059 -217068  217086      58  217053  217059 -217068  217086      59
  217053  217098  217104  217110       2  217047  217053  217059  217068      60
  217047  217053 -217059  217068      61  217047  217053 -217059  217068      54
  217047  217053 -217059  217068      62  217047  217053  217098  217101       3
  217047  217053  217098  217104      21  217047  217053 -217098  217104      22
  217047  217053 -217098  217104      23  217047  217053 -217098  217104       6
  217158  217155  217161  217167       2  217155  217161  217167  217173       1
  217155  217161 -217167  217173       4  217155  217161 -217167  217173       5
  217155  217161 -217167  217173       6  217155  217161  217167  217191       7
  217155  217161 -217167  217191       8  217155  217161 -217167  217191       9
  217155  217161 -217167  217191       6  217125  217116  217110  217155      52
  217125  217116 -217110  217155      53  217125  217116 -217110  217155      54
  217125  217116 -217110  217155      55  217116  217110  217155  217158       3
  217116  217110  217155  217161      11  217116  217110 -217155  217161      12
  217116  217110 -217155  217161      13  217116  217110 -217155  217161       6
  217110  217116  217125  217131      56  217110  217116 -217125  217131      57
  217110  217116 -217125  217131      58  217110  217116 -217125  217131      59
  217110  217116  217125  217143      56  217110  217116 -217125  217143      57
  217110  217116 -217125  217143      58  217110  217116 -217125  217143      59
  217110  217155  217161  217167       2  217104  217110  217116  217125      60
  217104  217110 -217116  217125      61  217104  217110 -217116  217125      54
  217104  217110 -217116  217125      62  217104  217110  217155  217158       3
  217104  217110  217155  217161      21  217104  217110 -217155  217161      22
  217104  217110 -217155  217161      23  217104  217110 -217155  217161       6
  217194  217191  217197  217203       2  217191  217197  217203  217209       1
  217191  217197 -217203  217209       4  217191  217197 -217203  217209       5
  217191  217197 -217203  217209       6  217191  217197  217203  217221       7
  217191  217197 -217203  217221       8  217191  217197 -217203  217221       9
  217191  217197 -217203  217221       6  217182  217173  217167  217191      24
  217182  217173 -217167  217191      25  217182  217173 -217167  217191      26
  217182  217173 -217167  217191      27  217173  217167  217191  217194       3
  217173  217167  217191  217197      11  217173  217167 -217191  217197      12
  217173  217167 -217191  217197      13  217173  217167 -217191  217197       6
  217167  217173  217182  217185       7  217167  217173 -217182  217185      28
  217167  217173 -217182  217185      29  217167  217173 -217182  217185      30
  217167  217173  217182  217188       7  217167  217173 -217182  217188      28
  217167  217173 -217182  217188      29  217167  217173 -217182  217188      30
  217167  217191  217197  217203       2  217161  217167  217173  217182      31
  217161  217167 -217173  217182      32  217161  217167 -217173  217182      26
  217161  217167 -217173  217182      33  217161  217167  217191  217194       3
  217161  217167  217191  217197      21  217161  217167 -217191  217197      22
  217161  217167 -217191  217197      23  217161  217167 -217191  217197       6
  217224  217221  217227  217233       2  217221  217227  217233  217239       1
  217221  217227 -217233  217239       4  217221  217227 -217233  217239       5
  217221  217227 -217233  217239       6  217221  217227  217233  217251       7
  217221  217227 -217233  217251       8  217221  217227 -217233  217251       9
  217221  217227 -217233  217251       6  217209  217203  217221  217224       3
  217209  217203  217221  217227      11  217209  217203 -217221  217227      12
  217209  217203 -217221  217227      13  217209  217203 -217221  217227       6
  217203  217221  217227  217233       2  217197  217203  217221  217224       3
  217197  217203  217221  217227      21  217197  217203 -217221  217227      22
  217197  217203 -217221  217227      23  217197  217203 -217221  217227       6
  217254  217251  217257  217263       2  217251  217257  217263  217272       7
  217251  217257 -217263  217272       8  217251  217257 -217263  217272       9
  217251  217257 -217263  217272       6  217239  217233  217251  217254       3
  217239  217233  217251  217257      11  217239  217233 -217251  217257      12
  217239  217233 -217251  217257      13  217239  217233 -217251  217257       6
  217233  217251  217257  217263       2  217227  217233  217251  217254       3
  217227  217233  217251  217257      21  217227  217233 -217251  217257      22
  217227  217233 -217251  217257      23  217227  217233 -217251  217257       6
  217275  217272  217278  217284       2  217272  217278  217284  217290       1
  217272  217278 -217284  217290       4  217272  217278 -217284  217290       5
  217272  217278 -217284  217290       6  217272  217278  217284  217320       7
  217272  217278 -217284  217320       8  217272  217278 -217284  217320       9
  217272  217278 -217284  217320       6  217263  217272  217278  217284       2
  217257  217263  217272  217275       3  217257  217263  217272  217278      21
  217257  217263 -217272  217278      22  217257  217263 -217272  217278      23
  217257  217263 -217272  217278       6  217323  217320  217326  217332       2
  217320  217326  217332  217338       1  217320  217326 -217332  217338       4
  217320  217326 -217332  217338       5  217320  217326 -217332  217338       6
  217320  217326  217332  217350       7  217320  217326 -217332  217350       8
  217320  217326 -217332  217350       9  217320  217326 -217332  217350       6
  217308  217290  217284  217320      34  217308  217290 -217284  217320      35
  217308  217290 -217284  217320      36  217308  217290 -217284  217320      37
  217296  217290  217284  217320      34  217296  217290 -217284  217320      35
  217296  217290 -217284  217320      36  217296  217290 -217284  217320      37
  217290  217284  217320  217323       3  217290  217284  217320  217326      11
  217290  217284 -217320  217326      12  217290  217284 -217320  217326      13
  217290  217284 -217320  217326       6  217284  217320  217326  217332       2
  217278  217284  217290  217296      38  217278  217284 -217290  217296      39
  217278  217284 -217290  217296      36  217278  217284 -217290  217296      40
  217278  217284  217290  217308      38  217278  217284 -217290  217308      39
  217278  217284 -217290  217308      36  217278  217284 -217290  217308      40
  217278  217284  217320  217323       3  217278  217284  217320  217326      21
  217278  217284 -217320  217326      22  217278  217284 -217320  217326      23
  217278  217284 -217320  217326       6  217353  217350  217356  217362       2
  217350  217356  217362  217368       1  217350  217356 -217362  217368       4
  217350  217356 -217362  217368       5  217350  217356 -217362  217368       6
  217350  217356  217362  217383       7  217350  217356 -217362  217383       8
  217350  217356 -217362  217383       9  217350  217356 -217362  217383       6
  217338  217332  217350  217353       3  217338  217332  217350  217356      11
  217338  217332 -217350  217356      12  217338  217332 -217350  217356      13
  217338  217332 -217350  217356       6  217332  217350  217356  217362       2
  217326  217332  217350  217353       3  217326  217332  217350  217356      21
  217326  217332 -217350  217356      22  217326  217332 -217350  217356      23
  217326  217332 -217350  217356       6  217386  217383  217389  217395       2
  217383  217389  217395  217401       1  217383  217389 -217395  217401       4
  217383  217389 -217395  217401       5  217383  217389 -217395  217401       6
  217383  217389  217395  217440       7  217383  217389 -217395  217440       8
  217383  217389 -217395  217440       9  217383  217389 -217395  217440       6
  217377  217368  217362  217383     123  217377  217368 -217362  217383     124
  217377  217368 -217362  217383     125  217377  217368 -217362  217383     126
  217368  217362  217383  217386       3  217368  217362  217383  217389      11
  217368  217362 -217383  217389      12  217368  217362 -217383  217389      13
  217368  217362 -217383  217389       6  217362  217383  217389  217395       2
  217356  217362  217368  217377     131  217356  217362 -217368  217377     132
  217356  217362 -217368  217377     125  217356  217362 -217368  217377     133
  217356  217362  217383  217386       3  217356  217362  217383  217389      21
  217356  217362 -217383  217389      22  217356  217362 -217383  217389      23
  217356  217362 -217383  217389       6  217443  217440  217446  217452       2
  217440  217446  217452  217458       1  217440  217446 -217452  217458       4
  217440  217446 -217452  217458       5  217440  217446 -217452  217458       6
  217440  217446  217452  217497       7  217440  217446 -217452  217497       8
  217440  217446 -217452  217497       9  217440  217446 -217452  217497       6
  217410  217401  217395  217440      52  217410  217401 -217395  217440      53
  217410  217401 -217395  217440      54  217410  217401 -217395  217440      55
  217401  217395  217440  217443       3  217401  217395  217440  217446      11
  217401  217395 -217440  217446      12  217401  217395 -217440  217446      13
  217401  217395 -217440  217446       6  217395  217401  217410  217416      56
  217395  217401 -217410  217416      57  217395  217401 -217410  217416      58
  217395  217401 -217410  217416      59  217395  217401  217410  217428      56
  217395  217401 -217410  217428      57  217395  217401 -217410  217428      58
  217395  217401 -217410  217428      59  217395  217440  217446  217452       2
  217389  217395  217401  217410      60  217389  217395 -217401  217410      61
  217389  217395 -217401  217410      54  217389  217395 -217401  217410      62
  217389  217395  217440  217443       3  217389  217395  217440  217446      21
  217389  217395 -217440  217446      22  217389  217395 -217440  217446      23
  217389  217395 -217440  217446       6  217500  217497  217503  217509       2
  217497  217503  217509  217515       1  217497  217503 -217509  217515       4
  217497  217503 -217509  217515       5  217497  217503 -217509  217515       6
  217497  217503  217509  217539       7  217497  217503 -217509  217539       8
  217497  217503 -217509  217539       9  217497  217503 -217509  217539       6
  217467  217458  217452  217497      52  217467  217458 -217452  217497      53
  217467  217458 -217452  217497      54  217467  217458 -217452  217497      55
  217458  217452  217497  217500       3  217458  217452  217497  217503      11
  217458  217452 -217497  217503      12  217458  217452 -217497  217503      13
  217458  217452 -217497  217503       6  217452  217458  217467  217473      56
  217452  217458 -217467  217473      57  217452  217458 -217467  217473      58
  217452  217458 -217467  217473      59  217452  217458  217467  217485      56
  217452  217458 -217467  217485      57  217452  217458 -217467  217485      58
  217452  217458 -217467  217485      59  217452  217497  217503  217509       2
  217446  217452  217458  217467      60  217446  217452 -217458  217467      61
  217446  217452 -217458  217467      54  217446  217452 -217458  217467      62
  217446  217452  217497  217500       3  217446  217452  217497  217503      21
  217446  217452 -217497  217503      22  217446  217452 -217497  217503      23
  217446  217452 -217497  217503       6  217542  217539  217545  217551       2
  217539  217545  217551  217557       1  217539  217545 -217551  217557       4
  217539  217545 -217551  217557       5  217539  217545 -217551  217557       6
  217539  217545  217551  217581       7  217539  217545 -217551  217581       8
  217539  217545 -217551  217581       9  217539  217545 -217551  217581       6
  217533  217515  217509  217539      86  217533  217515 -217509  217539      87
  217533  217515 -217509  217539      88  217533  217515 -217509  217539      89
  217521  217515  217509  217539      34  217521  217515 -217509  217539      35
  217521  217515 -217509  217539      36  217521  217515 -217509  217539      37
  217515  217509  217539  217542       3  217515  217509  217539  217545      11
  217515  217509 -217539  217545      12  217515  217509 -217539  217545      13
  217515  217509 -217539  217545       6  217509  217539  217545  217551       2
  217503  217509  217515  217521      38  217503  217509 -217515  217521      39
  217503  217509 -217515  217521      36  217503  217509 -217515  217521      40
  217503  217509  217515  217533      99  217503  217509 -217515  217533     100
  217503  217509 -217515  217533      88  217503  217509 -217515  217533     101
  217503  217509  217539  217542       3  217503  217509  217539  217545      21
  217503  217509 -217539  217545      22  217503  217509 -217539  217545      23
  217503  217509 -217539  217545       6  217584  217581  217587  217593       2
  217581  217587  217593  217599       1  217581  217587 -217593  217599       4
  217581  217587 -217593  217599       5  217581  217587 -217593  217599       6
  217581  217587  217593  217611       7  217581  217587 -217593  217611       8
  217581  217587 -217593  217611       9  217581  217587 -217593  217611       6
  217575  217557  217551  217581      86  217575  217557 -217551  217581      87
  217575  217557 -217551  217581      88  217575  217557 -217551  217581      89
  217563  217557  217551  217581      34  217563  217557 -217551  217581      35
  217563  217557 -217551  217581      36  217563  217557 -217551  217581      37
  217557  217551  217581  217584       3  217557  217551  217581  217587      11
  217557  217551 -217581  217587      12  217557  217551 -217581  217587      13
  217557  217551 -217581  217587       6  217551  217581  217587  217593       2
  217545  217551  217557  217563      38  217545  217551 -217557  217563      39
  217545  217551 -217557  217563      36  217545  217551 -217557  217563      40
  217545  217551  217557  217575      99  217545  217551 -217557  217575     100
  217545  217551 -217557  217575      88  217545  217551 -217557  217575     101
  217545  217551  217581  217584       3  217545  217551  217581  217587      21
  217545  217551 -217581  217587      22  217545  217551 -217581  217587      23
  217545  217551 -217581  217587       6  217614  217611  217617  217623       2
  217611  217617  217623  217629       1  217611  217617 -217623  217629       4
  217611  217617 -217623  217629       5  217611  217617 -217623  217629       6
  217611  217617  217623  217656       7  217611  217617 -217623  217656       8
  217611  217617 -217623  217656       9  217611  217617 -217623  217656       6
  217599  217593  217611  217614       3  217599  217593  217611  217617      11
  217599  217593 -217611  217617      12  217599  217593 -217611  217617      13
  217599  217593 -217611  217617       6  217593  217611  217617  217623       2
  217587  217593  217611  217614       3  217587  217593  217611  217617      21
  217587  217593 -217611  217617      22  217587  217593 -217611  217617      23
  217587  217593 -217611  217617       6  217659  217656  217662  217668       2
  217656  217662  217668  217674       1  217656  217662 -217668  217674       4
  217656  217662 -217668  217674       5  217656  217662 -217668  217674       6
  217656  217662  217668  217704       7  217656  217662 -217668  217704       8
  217656  217662 -217668  217704       9  217656  217662 -217668  217704       6
  217638  217629  217623  217656      64  217638  217629 -217623  217656      65
  217638  217629 -217623  217656      54  217638  217629 -217623  217656      66
  217629  217623  217656  217659       3  217629  217623  217656  217662      11
  217629  217623 -217656  217662      12  217629  217623 -217656  217662      13
  217629  217623 -217656  217662       6  217629  217638  217647  217650     117
  217629  217638 -217647  217650     118  217629  217638  217647  217653     117
  217629  217638 -217647  217653     118  217623  217629  217638  217647     119
  217623  217629 -217638  217647     120  217623  217629 -217638  217647     121
  217623  217629 -217638  217647     122  217623  217656  217662  217668       2
  217617  217623  217629  217638      75  217617  217623 -217629  217638      76
  217617  217623 -217629  217638      54  217617  217623 -217629  217638      77
  217617  217623  217656  217659       3  217617  217623  217656  217662      21
  217617  217623 -217656  217662      22  217617  217623 -217656  217662      23
  217617  217623 -217656  217662       6  217707  217704  217710  217716       2
  217704  217710  217716  217722       1  217704  217710 -217716  217722       4
  217704  217710 -217716  217722       5  217704  217710 -217716  217722       6
  217704  217710  217716  217752       7  217704  217710 -217716  217752       8
  217704  217710 -217716  217752       9  217704  217710 -217716  217752       6
  217692  217674  217668  217704      34  217692  217674 -217668  217704      35
  217692  217674 -217668  217704      36  217692  217674 -217668  217704      37
  217680  217674  217668  217704      34  217680  217674 -217668  217704      35
  217680  217674 -217668  217704      36  217680  217674 -217668  217704      37
  217674  217668  217704  217707       3  217674  217668  217704  217710      11
  217674  217668 -217704  217710      12  217674  217668 -217704  217710      13
  217674  217668 -217704  217710       6  217668  217704  217710  217716       2
  217662  217668  217674  217680      38  217662  217668 -217674  217680      39
  217662  217668 -217674  217680      36  217662  217668 -217674  217680      40
  217662  217668  217674  217692      38  217662  217668 -217674  217692      39
  217662  217668 -217674  217692      36  217662  217668 -217674  217692      40
  217662  217668  217704  217707       3  217662  217668  217704  217710      21
  217662  217668 -217704  217710      22  217662  217668 -217704  217710      23
  217662  217668 -217704  217710       6  217755  217752  217758  217764       2
  217752  217758  217764  217770       1  217752  217758 -217764  217770       4
  217752  217758 -217764  217770       5  217752  217758 -217764  217770       6
  217752  217758  217764  217800       7  217752  217758 -217764  217800       8
  217752  217758 -217764  217800       9  217752  217758 -217764  217800       6
  217740  217722  217716  217752      34  217740  217722 -217716  217752      35
  217740  217722 -217716  217752      36  217740  217722 -217716  217752      37
  217728  217722  217716  217752      34  217728  217722 -217716  217752      35
  217728  217722 -217716  217752      36  217728  217722 -217716  217752      37
  217722  217716  217752  217755       3  217722  217716  217752  217758      11
  217722  217716 -217752  217758      12  217722  217716 -217752  217758      13
  217722  217716 -217752  217758       6  217716  217752  217758  217764       2
  217710  217716  217722  217728      38  217710  217716 -217722  217728      39
  217710  217716 -217722  217728      36  217710  217716 -217722  217728      40
  217710  217716  217722  217740      38  217710  217716 -217722  217740      39
  217710  217716 -217722  217740      36  217710  217716 -217722  217740      40
  217710  217716  217752  217755       3  217710  217716  217752  217758      21
  217710  217716 -217752  217758      22  217710  217716 -217752  217758      23
  217710  217716 -217752  217758       6  217803  217800  217806  217812       2
  217800  217806  217812  217818       1  217800  217806 -217812  217818       4
  217800  217806 -217812  217818       5  217800  217806 -217812  217818       6
  217800  217806  217812  217842       7  217800  217806 -217812  217842       8
  217800  217806 -217812  217842       9  217800  217806 -217812  217842       6
  217788  217770  217764  217800      34  217788  217770 -217764  217800      35
  217788  217770 -217764  217800      36  217788  217770 -217764  217800      37
  217776  217770  217764  217800      34  217776  217770 -217764  217800      35
  217776  217770 -217764  217800      36  217776  217770 -217764  217800      37
  217770  217764  217800  217803       3  217770  217764  217800  217806      11
  217770  217764 -217800  217806      12  217770  217764 -217800  217806      13
  217770  217764 -217800  217806       6  217764  217800  217806  217812       2
  217758  217764  217770  217776      38  217758  217764 -217770  217776      39
  217758  217764 -217770  217776      36  217758  217764 -217770  217776      40
  217758  217764  217770  217788      38  217758  217764 -217770  217788      39
  217758  217764 -217770  217788      36  217758  217764 -217770  217788      40
  217758  217764  217800  217803       3  217758  217764  217800  217806      21
  217758  217764 -217800  217806      22  217758  217764 -217800  217806      23
  217758  217764 -217800  217806       6  217845  217842  217848  217854       2
  217842  217848  217854  217860       1  217842  217848 -217854  217860       4
  217842  217848 -217854  217860       5  217842  217848 -217854  217860       6
  217842  217848  217854  217887       7  217842  217848 -217854  217887       8
  217842  217848 -217854  217887       9  217842  217848 -217854  217887       6
  217836  217818  217812  217842      86  217836  217818 -217812  217842      87
  217836  217818 -217812  217842      88  217836  217818 -217812  217842      89
  217824  217818  217812  217842      34  217824  217818 -217812  217842      35
  217824  217818 -217812  217842      36  217824  217818 -217812  217842      37
  217818  217812  217842  217845       3  217818  217812  217842  217848      11
  217818  217812 -217842  217848      12  217818  217812 -217842  217848      13
  217818  217812 -217842  217848       6  217812  217842  217848  217854       2
  217806  217812  217818  217824      38  217806  217812 -217818  217824      39
  217806  217812 -217818  217824      36  217806  217812 -217818  217824      40
  217806  217812  217818  217836      99  217806  217812 -217818  217836     100
  217806  217812 -217818  217836      88  217806  217812 -217818  217836     101
  217806  217812  217842  217845       3  217806  217812  217842  217848      21
  217806  217812 -217842  217848      22  217806  217812 -217842  217848      23
  217806  217812 -217842  217848       6  217890  217887  217893  217899       2
  217887  217893  217899  217905       1  217887  217893 -217899  217905       4
  217887  217893 -217899  217905       5  217887  217893 -217899  217905       6
  217887  217893  217899  217944       7  217887  217893 -217899  217944       8
  217887  217893 -217899  217944       9  217887  217893 -217899  217944       6
  217869  217860  217854  217887      64  217869  217860 -217854  217887      65
  217869  217860 -217854  217887      54  217869  217860 -217854  217887      66
  217860  217854  217887  217890       3  217860  217854  217887  217893      11
  217860  217854 -217887  217893      12  217860  217854 -217887  217893      13
  217860  217854 -217887  217893       6  217860  217869  217878  217881     117
  217860  217869 -217878  217881     118  217860  217869  217878  217884     117
  217860  217869 -217878  217884     118  217854  217860  217869  217878     119
  217854  217860 -217869  217878     120  217854  217860 -217869  217878     121
  217854  217860 -217869  217878     122  217854  217887  217893  217899       2
  217848  217854  217860  217869      75  217848  217854 -217860  217869      76
  217848  217854 -217860  217869      54  217848  217854 -217860  217869      77
  217848  217854  217887  217890       3  217848  217854  217887  217893      21
  217848  217854 -217887  217893      22  217848  217854 -217887  217893      23
  217848  217854 -217887  217893       6  217947  217944  217950  217953       2
  217947  217944  217950  217980       2  217944  217950  217953  217962       1
  217944  217950 -217953  217962     102  217944  217950 -217953  217962      13
  217944  217950 -217953  217962       6  217944  217950  217980  217971       1
  217944  217950 -217980  217971       4  217944  217950 -217980  217971       5
  217944  217950 -217980  217971       6  217944  217950  217980  217986       7
  217944  217950 -217980  217986       8  217944  217950 -217980  217986       9
  217944  217950 -217980  217986       6  217923  217905  217899  217944     103
  217923  217905 -217899  217944     104  217923  217905 -217899  217944     105
  217923  217905 -217899  217944     106  217911  217905  217899  217944      34
  217911  217905 -217899  217944      35  217911  217905 -217899  217944      36
  217911  217905 -217899  217944      37  217911  217905  217923  217932     107
  217911  217905 -217923  217932     108  217911  217905 -217923  217932     109
  217911  217905 -217923  217932     110  217905  217899  217944  217947       3
  217905  217899  217944  217950      11  217905  217899 -217944  217950      12
  217905  217899 -217944  217950      13  217905  217899 -217944  217950       6
  217899  217905  217923  217932     111  217899  217905 -217923  217932     112
  217899  217905 -217923  217932     109  217899  217905 -217923  217932     113
  217899  217944  217950  217953       2  217899  217944  217950  217980       2
  217893  217899  217905  217911      38  217893  217899 -217905  217911      39
  217893  217899 -217905  217911      36  217893  217899 -217905  217911      40
  217893  217899  217905  217923     114  217893  217899 -217905  217923     115
  217893  217899 -217905  217923     105  217893  217899 -217905  217923     116
  217893  217899  217944  217947       3  217893  217899  217944  217950      21
  217893  217899 -217944  217950      22  217893  217899 -217944  217950      23
  217893  217899 -217944  217950       6  217989  217986  217992  217998       2
  217986  217992  217998  218004       1  217986  217992 -217998  218004       4
  217986  217992 -217998  218004       5  217986  217992 -217998  218004       6
  217986  217992  217998  218052       7  217986  217992 -217998  218052       8
  217986  217992 -217998  218052       9  217986  217992 -217998  218052       6
  217980  217986  217992  217998       2  217971  217980  217986  217989       3
  217971  217980  217986  217992      11  217971  217980 -217986  217992      12
  217971  217980 -217986  217992      13  217971  217980 -217986  217992       6
  217962  217953 -217950  217980       3  217962  217971  217980  217986      10
  217953  217950 -217980  217971       3  217953  217950  217980  217986       3
  217953  217962 -217971  217980      16  217953  217962 -217971  217980      17
  217953  217962 -217971  217980      18  217950  217953 -217962  217971      10
  217950  217980 -217971  217962      10  217950  217980  217986  217989       3
  217950  217980  217986  217992      21  217950  217980 -217986  217992      22
  217950  217980 -217986  217992      23  217950  217980 -217986  217992       6
  218055  218052  218058  218064       2  218052  218058  218064  218070       1
  218052  218058 -218064  218070       4  218052  218058 -218064  218070       5
  218052  218058 -218064  218070       6  218052  218058  218064  218097       7
  218052  218058 -218064  218097       8  218052  218058 -218064  218097       9
  218052  218058 -218064  218097       6  218013  218004  217998  218052      10
  218013  218022  218031  218040      10  218004  217998  218052  218055       3
  218004  217998  218052  218058      11  218004  217998 -218052  218058      12
  218004  217998 -218052  218058      13  218004  217998 -218052  218058       6
  218004  218013  218022  218031      16  218004  218013 -218022  218031      17
  218004  218013 -218022  218031      18  217998  218004  218013  218022      16
  217998  218004 -218013  218022      17  217998  218004 -218013  218022      18
  217998  218052  218058  218064       2  217992  217998  218004  218013      10
  217992  217998  218052  218055       3  217992  217998  218052  218058      21
  217992  217998 -218052  218058      22  217992  217998 -218052  218058      23
  217992  217998 -218052  218058       6  218079  218070  218064  218097      64
  218079  218070 -218064  218097      65  218079  218070 -218064  218097      54
  218079  218070 -218064  218097      66  218070  218064  218097  218100       3
  218070  218064  218097  218103       3  218070  218079  218088  218091     117
  218070  218079 -218088  218091     118  218070  218079  218088  218094     117
  218070  218079 -218088  218094     118  218064  218070  218079  218088     119
  218064  218070 -218079  218088     120  218064  218070 -218079  218088     121
  218064  218070 -218079  218088     122  218058  218064  218070  218079      75
  218058  218064 -218070  218079      76  218058  218064 -218070  218079      54
  218058  218064 -218070  218079      77  218058  218064  218097  218100       3
  218058  218064  218097  218103       3  218217  218211  218223  218229     199
  218217  218211 -218223  218229      54  218208  218169  218163  218223       3
  218196  218184  218181  218208     135  218196  218199 -218205  218208     200
  218187  218184  218181  218208     135  218187  218184  218196  218199     201
  218184  218181  218208  218205     202  218184  218196 -218199  218205     200
  218181  218184  218196  218199     201  218181  218208 -218205  218199     203
  218178  218172 -218169  218208     204  218178  218181  218184  218187     135
  218178  218181  218184  218196     135  218178  218181  218208  218205     202
  218172  218169  218163  218223       3  218172  218169  218208  218205     206
  218172  218169 -218208  218181     206  218172  218178  218181  218184     207
  218172  218178 -218181  218208     207  218169  218163  218223  218211      10
  218169  218163  218223  218229      10  218169  218172 -218178  218181     205
  218169  218208  218205  218199     203  218169  218208 -218181  218178     202
  218169  218208  218181  218184     202  218163  218160 -218154  218211     208
  218163  218160 -218154  218211     209  218163  218169  218172  218178     204
  218163  218169  218208  218205     206  218163  218169  218208  218181     206
  218163  218223  218211  218217      10  218160  218154  218211  218217     199
  218160  218154 -218211  218217      54  218160  218154 -218211  218223      10
  218160  218163  218169  218172     210  218160  218163 -218169  218172       3
  218160  218163  218169  218208       3  218160  218163 -218223  218211      10
  218160  218163  218223  218229     199  218160  218163 -218223  218229      54
  218154  218160  218163  218169     212  218154  218160 -218163  218169     209
  218154  218160 -218163  218223     208  218154  218160 -218163  218223     209
  218154  218211  218223  218229      10  218154  218211 -218223  218163      16
  218154  218211 -218223  218163      17  218154  218211 -218223  218163      18
  218145  218154  218160  218163     208  218145  218154 -218160  218163     209
  218145  218154  218211  218217      10  218145  218154  218211  218223      16
  218145  218154 -218211  218223      17  218145  218154 -218211  218223      18
  218142  218145  218154  218160     199  218142  218145 -218154  218160      54
  218142  218145  218154  218211      10  218139  218133  218142  218145     213
  218139  218133 -218142  218145     214  218136  218133  218142  218145     213
  218136  218133 -218142  218145     214  218133  218142  218145  218154     211
  218130  218133  218142  218145     216  218127  218121  218130  218133     217
  218124  218121  218130  218133     217  218121  218130  218133  218136     217
  218121  218130  218133  218139     217  218121  218130  218133  218142     218
  218118  218121  218130  218133     218  218115  218109  218118  218121     219
  218112  218109  218118  218121     219  218109  218118  218121  218124     217
  218109  218118  218121  218127     217  218109  218118  218121  218130     218
  218106  218109  218118  218121     219  218274  218271  218277  218283       2
  218271  218277  218283  218289       1  218271  218277 -218283  218289       4
  218271  218277 -218283  218289       5  218271  218277 -218283  218289       6
  218271  218277  218283  218337       7  218271  218277 -218283  218337       8
  218271  218277 -218283  218337       9  218271  218277 -218283  218337       6
  218259  218253  218271  218274       3  218259  218253  218271  218277      11
  218259  218253 -218271  218277      12  218259  218253 -218271  218277      13
  218259  218253 -218271  218277       6  218253  218271  218277  218283       2
  218241  218253  218271  218274       3  218241  218253  218271  218277       3
  218340  218337  218343  218349       2  218337  218343  218349  218355       1
  218337  218343 -218349  218355       4  218337  218343 -218349  218355       5
  218337  218343 -218349  218355       6  218337  218343  218349  218373       7
  218337  218343 -218349  218373       8  218337  218343 -218349  218373       9
  218337  218343 -218349  218373       6  218298  218289  218283  218337      10
  218298  218307  218316  218325      10  218289  218283  218337  218340       3
  218289  218283  218337  218343      11  218289  218283 -218337  218343      12
  218289  218283 -218337  218343      13  218289  218283 -218337  218343       6
  218289  218298  218307  218316      16  218289  218298 -218307  218316      17
  218289  218298 -218307  218316      18  218283  218289  218298  218307      16
  218283  218289 -218298  218307      17  218283  218289 -218298  218307      18
  218283  218337  218343  218349       2  218277  218283  218289  218298      10
  218277  218283  218337  218340       3  218277  218283  218337  218343      21
  218277  218283 -218337  218343      22  218277  218283 -218337  218343      23
  218277  218283 -218337  218343       6  218376  218373  218379  218385       2
  218373  218379  218385  218391       1  218373  218379 -218385  218391       4
  218373  218379 -218385  218391       5  218373  218379 -218385  218391       6
  218373  218379  218385  218421       7  218373  218379 -218385  218421       8
  218373  218379 -218385  218421       9  218373  218379 -218385  218421       6
  218364  218355  218349  218373      24  218364  218355 -218349  218373      25
  218364  218355 -218349  218373      26  218364  218355 -218349  218373      27
  218355  218349  218373  218376       3  218355  218349  218373  218379      11
  218355  218349 -218373  218379      12  218355  218349 -218373  218379      13
  218355  218349 -218373  218379       6  218349  218355  218364  218367       7
  218349  218355 -218364  218367      28  218349  218355 -218364  218367      29
  218349  218355 -218364  218367      30  218349  218355  218364  218370       7
  218349  218355 -218364  218370      28  218349  218355 -218364  218370      29
  218349  218355 -218364  218370      30  218349  218373  218379  218385       2
  218343  218349  218355  218364      31  218343  218349 -218355  218364      32
  218343  218349 -218355  218364      26  218343  218349 -218355  218364      33
  218343  218349  218373  218376       3  218343  218349  218373  218379      21
  218343  218349 -218373  218379      22  218343  218349 -218373  218379      23
  218343  218349 -218373  218379       6  218424  218421  218427  218433       2
  218421  218427  218433  218439       1  218421  218427 -218433  218439       4
  218421  218427 -218433  218439       5  218421  218427 -218433  218439       6
  218421  218427  218433  218487       7  218421  218427 -218433  218487       8
  218421  218427 -218433  218487       9  218421  218427 -218433  218487       6
  218409  218391  218385  218421      34  218409  218391 -218385  218421      35
  218409  218391 -218385  218421      36  218409  218391 -218385  218421      37
  218397  218391  218385  218421      34  218397  218391 -218385  218421      35
  218397  218391 -218385  218421      36  218397  218391 -218385  218421      37
  218391  218385  218421  218424       3  218391  218385  218421  218427      11
  218391  218385 -218421  218427      12  218391  218385 -218421  218427      13
  218391  218385 -218421  218427       6  218385  218421  218427  218433       2
  218379  218385  218391  218397      38  218379  218385 -218391  218397      39
  218379  218385 -218391  218397      36  218379  218385 -218391  218397      40
  218379  218385  218391  218409      38  218379  218385 -218391  218409      39
  218379  218385 -218391  218409      36  218379  218385 -218391  218409      40
  218379  218385  218421  218424       3  218379  218385  218421  218427      21
  218379  218385 -218421  218427      22  218379  218385 -218421  218427      23
  218379  218385 -218421  218427       6  218490  218487  218493  218499       2
  218487  218493  218499  218505       1  218487  218493 -218499  218505       4
  218487  218493 -218499  218505       5  218487  218493 -218499  218505       6
  218487  218493  218499  218547       7  218487  218493 -218499  218547       8
  218487  218493 -218499  218547       9  218487  218493 -218499  218547       6
  218448  218439  218433  218487      10  218448  218457  218466  218475      10
  218439  218433  218487  218490       3  218439  218433  218487  218493      11
  218439  218433 -218487  218493      12  218439  218433 -218487  218493      13
  218439  218433 -218487  218493       6  218439  218448  218457  218466      16
  218439  218448 -218457  218466      17  218439  218448 -218457  218466      18
  218433  218439  218448  218457      16  218433  218439 -218448  218457      17
  218433  218439 -218448  218457      18  218433  218487  218493  218499       2
  218427  218433  218439  218448      10  218427  218433  218487  218490       3
  218427  218433  218487  218493      21  218427  218433 -218487  218493      22
  218427  218433 -218487  218493      23  218427  218433 -218487  218493       6
  218550  218547  218553  218559       2  218547  218553  218559  218568       7
  218547  218553 -218559  218568       8  218547  218553 -218559  218568       9
  218547  218553 -218559  218568       6  218523  218517  218514  218541      41
  218523  218529 -218535  218541      41  218517  218514  218541  218535      41
  218517  218523 -218529  218535      41  218514  218505  218499  218547      42
  218514  218505 -218499  218547      43  218514  218505 -218499  218547      44
  218514  218505 -218499  218547      45  218514  218517  218523  218529      41
  218514  218541 -218535  218529      41  218505  218499  218547  218550       3
  218505  218499  218547  218553      11  218505  218499 -218547  218553      12
  218505  218499 -218547  218553      13  218505  218499 -218547  218553       6
  218505  218514  218517  218523      41  218505  218514  218541  218535      41
  218499  218505  218514  218517       7  218499  218505 -218514  218517      46
  218499  218505 -218514  218517      29  218499  218505 -218514  218517      47
  218499  218505  218514  218541       7  218499  218505 -218514  218541      46
  218499  218505 -218514  218541      29  218499  218505 -218514  218541      47
  218499  218547  218553  218559       2  218493  218499  218505  218514      48
  218493  218499 -218505  218514      49  218493  218499 -218505  218514      44
  218493  218499 -218505  218514      50  218493  218499  218547  218550       3
  218493  218499  218547  218553      21  218493  218499 -218547  218553      22
  218493  218499 -218547  218553      23  218493  218499 -218547  218553       6
  218571  218568  218574  218580       2  218568  218574  218580  218586       1
  218568  218574 -218580  218586       4  218568  218574 -218580  218586       5
  218568  218574 -218580  218586       6  218568  218574  218580  218598       7
  218568  218574 -218580  218598       8  218568  218574 -218580  218598       9
  218568  218574 -218580  218598       6  218559  218568  218574  218580       2
  218553  218559  218568  218571       3  218553  218559  218568  218574      21
  218553  218559 -218568  218574      22  218553  218559 -218568  218574      23
  218553  218559 -218568  218574       6  218601  218598  218604  218610       2
  218598  218604  218610  218616       1  218598  218604 -218610  218616       4
  218598  218604 -218610  218616       5  218598  218604 -218610  218616       6
  218598  218604  218610  218634       7  218598  218604 -218610  218634       8
  218598  218604 -218610  218634       9  218598  218604 -218610  218634       6
  218586  218580  218598  218601       3  218586  218580  218598  218604      11
  218586  218580 -218598  218604      12  218586  218580 -218598  218604      13
  218586  218580 -218598  218604       6  218580  218598  218604  218610       2
  218574  218580  218598  218601       3  218574  218580  218598  218604      21
  218574  218580 -218598  218604      22  218574  218580 -218598  218604      23
  218574  218580 -218598  218604       6  218637  218634  218640  218646       2
  218634  218640  218646  218652       1  218634  218640 -218646  218652       4
  218634  218640 -218646  218652       5  218634  218640 -218646  218652       6
  218634  218640  218646  218664       7  218634  218640 -218646  218664       8
  218634  218640 -218646  218664       9  218634  218640 -218646  218664       6
  218625  218616  218610  218634      24  218625  218616 -218610  218634      25
  218625  218616 -218610  218634      26  218625  218616 -218610  218634      27
  218616  218610  218634  218637       3  218616  218610  218634  218640      11
  218616  218610 -218634  218640      12  218616  218610 -218634  218640      13
  218616  218610 -218634  218640       6  218610  218616  218625  218628       7
  218610  218616 -218625  218628      28  218610  218616 -218625  218628      29
  218610  218616 -218625  218628      30  218610  218616  218625  218631       7
  218610  218616 -218625  218631      28  218610  218616 -218625  218631      29
  218610  218616 -218625  218631      30  218610  218634  218640  218646       2
  218604  218610  218616  218625      31  218604  218610 -218616  218625      32
  218604  218610 -218616  218625      26  218604  218610 -218616  218625      33
  218604  218610  218634  218637       3  218604  218610  218634  218640      21
  218604  218610 -218634  218640      22  218604  218610 -218634  218640      23
  218604  218610 -218634  218640       6  218667  218664  218670  218676       2
  218664  218670  218676  218682       1  218664  218670 -218676  218682       4
  218664  218670 -218676  218682       5  218664  218670 -218676  218682       6
  218664  218670  218676  218736       7  218664  218670 -218676  218736       8
  218664  218670 -218676  218736       9  218664  218670 -218676  218736       6
  218652  218646  218664  218667       3  218652  218646  218664  218670      11
  218652  218646 -218664  218670      12  218652  218646 -218664  218670      13
  218652  218646 -218664  218670       6  218646  218664  218670  218676       2
  218640  218646  218664  218667       3  218640  218646  218664  218670      21
  218640  218646 -218664  218670      22  218640  218646 -218664  218670      23
  218640  218646 -218664  218670       6  218739  218736  218742  218748       2
  218736  218742  218748  218754       1  218736  218742 -218748  218754       4
  218736  218742 -218748  218754       5  218736  218742 -218748  218754       6
  218736  218742  218748  218766       7  218736  218742 -218748  218766       8
  218736  218742 -218748  218766       9  218736  218742 -218748  218766       6
  218700  218709  218715  218718      51  218700  218709 -218715  218718       6
  218700  218709  218715  218727      51  218700  218709 -218715  218727       6
  218691  218682  218676  218736      10  218691  218700  218709  218715       7
  218691  218700 -218709  218715      29  218682  218676  218736  218739       3
  218682  218676  218736  218742      11  218682  218676 -218736  218742      12
  218682  218676 -218736  218742      13  218682  218676 -218736  218742       6
  218682  218691  218700  218709      10  218676  218682  218691  218700      16
  218676  218682 -218691  218700      17  218676  218682 -218691  218700      18
  218676  218736  218742  218748       2  218670  218676  218682  218691      10
  218670  218676  218736  218739       3  218670  218676  218736  218742      21
  218670  218676 -218736  218742      22  218670  218676 -218736  218742      23
  218670  218676 -218736  218742       6  218769  218766  218772  218778       2
  218766  218772  218778  218784       1  218766  218772 -218778  218784       4
  218766  218772 -218778  218784       5  218766  218772 -218778  218784       6
  218766  218772  218778  218823       7  218766  218772 -218778  218823       8
  218766  218772 -218778  218823       9  218766  218772 -218778  218823       6
  218754  218748  218766  218769       3  218754  218748  218766  218772      11
  218754  218748 -218766  218772      12  218754  218748 -218766  218772      13
  218754  218748 -218766  218772       6  218748  218766  218772  218778       2
  218742  218748  218766  218769       3  218742  218748  218766  218772      21
  218742  218748 -218766  218772      22  218742  218748 -218766  218772      23
  218742  218748 -218766  218772       6  218826  218823  218829  218835       2
  218823  218829  218835  218841       1  218823  218829 -218835  218841       4
  218823  218829 -218835  218841       5  218823  218829 -218835  218841       6
  218823  218829  218835  218874       7  218823  218829 -218835  218874       8
  218823  218829 -218835  218874       9  218823  218829 -218835  218874       6
  218793  218784  218778  218823      52  218793  218784 -218778  218823      53
  218793  218784 -218778  218823      54  218793  218784 -218778  218823      55
  218784  218778  218823  218826       3  218784  218778  218823  218829      11
  218784  218778 -218823  218829      12  218784  218778 -218823  218829      13
  218784  218778 -218823  218829       6  218778  218784  218793  218799      56
  218778  218784 -218793  218799      57  218778  218784 -218793  218799      58
  218778  218784 -218793  218799      59  218778  218784  218793  218811      56
  218778  218784 -218793  218811      57  218778  218784 -218793  218811      58
  218778  218784 -218793  218811      59  218778  218823  218829  218835       2
  218772  218778  218784  218793      60  218772  218778 -218784  218793      61
  218772  218778 -218784  218793      54  218772  218778 -218784  218793      62
  218772  218778  218823  218826       3  218772  218778  218823  218829      21
  218772  218778 -218823  218829      22  218772  218778 -218823  218829      23
  218772  218778 -218823  218829       6  218877  218874  218880  218886       2
  218874  218880  218886  218892       1  218874  218880 -218886  218892       4
  218874  218880 -218886  218892       5  218874  218880 -218886  218892       6
  218874  218880  218886  218931       7  218874  218880 -218886  218931       8
  218874  218880 -218886  218931       9  218874  218880 -218886  218931       6
  218850  218841  218835  218874      64  218850  218841 -218835  218874      65
  218850  218841 -218835  218874      54  218850  218841 -218835  218874      66
  218841  218835  218874  218877       3  218841  218835  218874  218880      11
  218841  218835 -218874  218880      12  218841  218835 -218874  218880      13
  218841  218835 -218874  218880       6  218841  218850  218859  218862      67
  218841  218850 -218859  218862      68  218841  218850 -218859  218862      69
  218841  218850 -218859  218862      70  218835  218841  218850  218859      71
  218835  218841 -218850  218859      72  218835  218841 -218850  218859      73
  218835  218841 -218850  218859      74  218835  218874  218880  218886       2
  218829  218835  218841  218850      75  218829  218835 -218841  218850      76
  218829  218835 -218841  218850      54  218829  218835 -218841  218850      77
  218829  218835  218874  218877       3  218829  218835  218874  218880      21
  218829  218835 -218874  218880      22  218829  218835 -218874  218880      23
  218829  218835 -218874  218880       6  218934  218931  218937  218943       2
  218931  218937  218943  218949       1  218931  218937 -218943  218949       4
  218931  218937 -218943  218949       5  218931  218937 -218943  218949       6
  218931  218937  218943  218982       7  218931  218937 -218943  218982       8
  218931  218937 -218943  218982       9  218931  218937 -218943  218982       6
  218901  218892  218886  218931      52  218901  218892 -218886  218931      53
  218901  218892 -218886  218931      54  218901  218892 -218886  218931      55
  218892  218886  218931  218934       3  218892  218886  218931  218937      11
  218892  218886 -218931  218937      12  218892  218886 -218931  218937      13
  218892  218886 -218931  218937       6  218886  218892  218901  218907      56
  218886  218892 -218901  218907      57  218886  218892 -218901  218907      58
  218886  218892 -218901  218907      59  218886  218892  218901  218919      56
  218886  218892 -218901  218919      57  218886  218892 -218901  218919      58
  218886  218892 -218901  218919      59  218886  218931  218937  218943       2
  218880  218886  218892  218901      60  218880  218886 -218892  218901      61
  218880  218886 -218892  218901      54  218880  218886 -218892  218901      62
  218880  218886  218931  218934       3  218880  218886  218931  218937      21
  218880  218886 -218931  218937      22  218880  218886 -218931  218937      23
  218880  218886 -218931  218937       6  218985  218982  218988  218994       2
  218982  218988  218994  219003       7  218982  218988 -218994  219003       8
  218982  218988 -218994  219003       9  218982  218988 -218994  219003       6
  218958  218949  218943  218982      64  218958  218949 -218943  218982      65
  218958  218949 -218943  218982      54  218958  218949 -218943  218982      66
  218949  218943  218982  218985       3  218949  218943  218982  218988      11
  218949  218943 -218982  218988      12  218949  218943 -218982  218988      13
  218949  218943 -218982  218988       6  218949  218958  218967  218970       7
  218949  218958  218967  218973      78  218949  218958 -218967  218973      79
  218949  218958 -218967  218973      80  218949  218958 -218967  218973      81
  218943  218949  218958  218967      82  218943  218949 -218958  218967      83
  218943  218949 -218958  218967      84  218943  218949 -218958  218967      85
  218943  218982  218988  218994       2  218937  218943  218949  218958      75
  218937  218943 -218949  218958      76  218937  218943 -218949  218958      54
  218937  218943 -218949  218958      77  218937  218943  218982  218985       3
  218937  218943  218982  218988      21  218937  218943 -218982  218988      22
  218937  218943 -218982  218988      23  218937  218943 -218982  218988       6
  219006  219003  219009  219015       2  219003  219009  219015  219021       1
  219003  219009 -219015  219021       4  219003  219009 -219015  219021       5
  219003  219009 -219015  219021       6  219003  219009  219015  219051       7
  219003  219009 -219015  219051       8  219003  219009 -219015  219051       9
  219003  219009 -219015  219051       6  218994  219003  219009  219015       2
  218988  218994  219003  219006       3  218988  218994  219003  219009      21
  218988  218994 -219003  219009      22  218988  218994 -219003  219009      23
  218988  218994 -219003  219009       6  219054  219051  219057  219063       2
  219051  219057  219063  219069       1  219051  219057 -219063  219069       4
  219051  219057 -219063  219069       5  219051  219057 -219063  219069       6
  219051  219057  219063  219087       7  219051  219057 -219063  219087       8
  219051  219057 -219063  219087       9  219051  219057 -219063  219087       6
  219039  219021  219015  219051      34  219039  219021 -219015  219051      35
  219039  219021 -219015  219051      36  219039  219021 -219015  219051      37
  219027  219021  219015  219051      34  219027  219021 -219015  219051      35
  219027  219021 -219015  219051      36  219027  219021 -219015  219051      37
  219021  219015  219051  219054       3  219021  219015  219051  219057      11
  219021  219015 -219051  219057      12  219021  219015 -219051  219057      13
  219021  219015 -219051  219057       6  219015  219051  219057  219063       2
  219009  219015  219021  219027      38  219009  219015 -219021  219027      39
  219009  219015 -219021  219027      36  219009  219015 -219021  219027      40
  219009  219015  219021  219039      38  219009  219015 -219021  219039      39
  219009  219015 -219021  219039      36  219009  219015 -219021  219039      40
  219009  219015  219051  219054       3  219009  219015  219051  219057      21
  219009  219015 -219051  219057      22  219009  219015 -219051  219057      23
  219009  219015 -219051  219057       6  219090  219087  219093  219099       2
  219087  219093  219099  219105       1  219087  219093 -219099  219105       4
  219087  219093 -219099  219105       5  219087  219093 -219099  219105       6
  219087  219093  219099  219144       7  219087  219093 -219099  219144       8
  219087  219093 -219099  219144       9  219087  219093 -219099  219144       6
  219078  219069  219063  219087      24  219078  219069 -219063  219087      25
  219078  219069 -219063  219087      26  219078  219069 -219063  219087      27
  219069  219063  219087  219090       3  219069  219063  219087  219093      11
  219069  219063 -219087  219093      12  219069  219063 -219087  219093      13
  219069  219063 -219087  219093       6  219063  219069  219078  219081       7
  219063  219069 -219078  219081      28  219063  219069 -219078  219081      29
  219063  219069 -219078  219081      30  219063  219069  219078  219084       7
  219063  219069 -219078  219084      28  219063  219069 -219078  219084      29
  219063  219069 -219078  219084      30  219063  219087  219093  219099       2
  219057  219063  219069  219078      31  219057  219063 -219069  219078      32
  219057  219063 -219069  219078      26  219057  219063 -219069  219078      33
  219057  219063  219087  219090       3  219057  219063  219087  219093      21
  219057  219063 -219087  219093      22  219057  219063 -219087  219093      23
  219057  219063 -219087  219093       6  219147  219144  219150  219156       2
  219144  219150  219156  219162       1  219144  219150 -219156  219162       4
  219144  219150 -219156  219162       5  219144  219150 -219156  219162       6
  219144  219150  219156  219201       7  219144  219150 -219156  219201       8
  219144  219150 -219156  219201       9  219144  219150 -219156  219201       6
  219114  219105  219099  219144      52  219114  219105 -219099  219144      53
  219114  219105 -219099  219144      54  219114  219105 -219099  219144      55
  219105  219099  219144  219147       3  219105  219099  219144  219150      11
  219105  219099 -219144  219150      12  219105  219099 -219144  219150      13
  219105  219099 -219144  219150       6  219099  219105  219114  219120      56
  219099  219105 -219114  219120      57  219099  219105 -219114  219120      58
  219099  219105 -219114  219120      59  219099  219105  219114  219132      56
  219099  219105 -219114  219132      57  219099  219105 -219114  219132      58
  219099  219105 -219114  219132      59  219099  219144  219150  219156       2
  219093  219099  219105  219114      60  219093  219099 -219105  219114      61
  219093  219099 -219105  219114      54  219093  219099 -219105  219114      62
  219093  219099  219144  219147       3  219093  219099  219144  219150      21
  219093  219099 -219144  219150      22  219093  219099 -219144  219150      23
  219093  219099 -219144  219150       6  219204  219201  219207  219213       2
  219201  219207  219213  219219       1  219201  219207 -219213  219219       4
  219201  219207 -219213  219219       5  219201  219207 -219213  219219       6
  219201  219207  219213  219231       7  219201  219207 -219213  219231       8
  219201  219207 -219213  219231       9  219201  219207 -219213  219231       6
  219171  219162  219156  219201      52  219171  219162 -219156  219201      53
  219171  219162 -219156  219201      54  219171  219162 -219156  219201      55
  219162  219156  219201  219204       3  219162  219156  219201  219207      11
  219162  219156 -219201  219207      12  219162  219156 -219201  219207      13
  219162  219156 -219201  219207       6  219156  219162  219171  219177      56
  219156  219162 -219171  219177      57  219156  219162 -219171  219177      58
  219156  219162 -219171  219177      59  219156  219162  219171  219189      56
  219156  219162 -219171  219189      57  219156  219162 -219171  219189      58
  219156  219162 -219171  219189      59  219156  219201  219207  219213       2
  219150  219156  219162  219171      60  219150  219156 -219162  219171      61
  219150  219156 -219162  219171      54  219150  219156 -219162  219171      62
  219150  219156  219201  219204       3  219150  219156  219201  219207      21
  219150  219156 -219201  219207      22  219150  219156 -219201  219207      23
  219150  219156 -219201  219207       6  219234  219231  219237  219243       2
  219231  219237  219243  219249       1  219231  219237 -219243  219249       4
  219231  219237 -219243  219249       5  219231  219237 -219243  219249       6
  219231  219237  219243  219267       7  219231  219237 -219243  219267       8
  219231  219237 -219243  219267       9  219231  219237 -219243  219267       6
  219219  219213  219231  219234       3  219219  219213  219231  219237      11
  219219  219213 -219231  219237      12  219219  219213 -219231  219237      13
  219219  219213 -219231  219237       6  219213  219231  219237  219243       2
  219207  219213  219231  219234       3  219207  219213  219231  219237      21
  219207  219213 -219231  219237      22  219207  219213 -219231  219237      23
  219207  219213 -219231  219237       6  219270  219267  219273  219279       2
  219267  219273  219279  219285       1  219267  219273 -219279  219285       4
  219267  219273 -219279  219285       5  219267  219273 -219279  219285       6
  219267  219273  219279  219297       7  219267  219273 -219279  219297       8
  219267  219273 -219279  219297       9  219267  219273 -219279  219297       6
  219258  219249  219243  219267      24  219258  219249 -219243  219267      25
  219258  219249 -219243  219267      26  219258  219249 -219243  219267      27
  219249  219243  219267  219270       3  219249  219243  219267  219273      11
  219249  219243 -219267  219273      12  219249  219243 -219267  219273      13
  219249  219243 -219267  219273       6  219243  219249  219258  219261       7
  219243  219249 -219258  219261      28  219243  219249 -219258  219261      29
  219243  219249 -219258  219261      30  219243  219249  219258  219264       7
  219243  219249 -219258  219264      28  219243  219249 -219258  219264      29
  219243  219249 -219258  219264      30  219243  219267  219273  219279       2
  219237  219243  219249  219258      31  219237  219243 -219249  219258      32
  219237  219243 -219249  219258      26  219237  219243 -219249  219258      33
  219237  219243  219267  219270       3  219237  219243  219267  219273      21
  219237  219243 -219267  219273      22  219237  219243 -219267  219273      23
  219237  219243 -219267  219273       6  219300  219297  219303  219309       2
  219297  219303  219309  219315       1  219297  219303 -219309  219315       4
  219297  219303 -219309  219315       5  219297  219303 -219309  219315       6
  219297  219303  219309  219345       7  219297  219303 -219309  219345       8
  219297  219303 -219309  219345       9  219297  219303 -219309  219345       6
  219285  219279  219297  219300       3  219285  219279  219297  219303      11
  219285  219279 -219297  219303      12  219285  219279 -219297  219303      13
  219285  219279 -219297  219303       6  219279  219297  219303  219309       2
  219273  219279  219297  219300       3  219273  219279  219297  219303      21
  219273  219279 -219297  219303      22  219273  219279 -219297  219303      23
  219273  219279 -219297  219303       6  219348  219345  219351  219357       2
  219345  219351  219357  219363       1  219345  219351 -219357  219363       4
  219345  219351 -219357  219363       5  219345  219351 -219357  219363       6
  219345  219351  219357  219375       7  219345  219351 -219357  219375       8
  219345  219351 -219357  219375       9  219345  219351 -219357  219375       6
  219333  219315  219309  219345      34  219333  219315 -219309  219345      35
  219333  219315 -219309  219345      36  219333  219315 -219309  219345      37
  219321  219315  219309  219345      34  219321  219315 -219309  219345      35
  219321  219315 -219309  219345      36  219321  219315 -219309  219345      37
  219315  219309  219345  219348       3  219315  219309  219345  219351      11
  219315  219309 -219345  219351      12  219315  219309 -219345  219351      13
  219315  219309 -219345  219351       6  219309  219345  219351  219357       2
  219303  219309  219315  219321      38  219303  219309 -219315  219321      39
  219303  219309 -219315  219321      36  219303  219309 -219315  219321      40
  219303  219309  219315  219333      38  219303  219309 -219315  219333      39
  219303  219309 -219315  219333      36  219303  219309 -219315  219333      40
  219303  219309  219345  219348       3  219303  219309  219345  219351      21
  219303  219309 -219345  219351      22  219303  219309 -219345  219351      23
  219303  219309 -219345  219351       6  219378  219375  219381  219387       2
  219375  219381  219387  219393       1  219375  219381 -219387  219393       4
  219375  219381 -219387  219393       5  219375  219381 -219387  219393       6
  219375  219381  219387  219423       7  219375  219381 -219387  219423       8
  219375  219381 -219387  219423       9  219375  219381 -219387  219423       6
  219363  219357  219375  219378       3  219363  219357  219375  219381      11
  219363  219357 -219375  219381      12  219363  219357 -219375  219381      13
  219363  219357 -219375  219381       6  219357  219375  219381  219387       2
  219351  219357  219375  219378       3  219351  219357  219375  219381      21
  219351  219357 -219375  219381      22  219351  219357 -219375  219381      23
  219351  219357 -219375  219381       6  219426  219423  219429  219435       2
  219423  219429  219435  219441       1  219423  219429 -219435  219441       4
  219423  219429 -219435  219441       5  219423  219429 -219435  219441       6
  219423  219429  219435  219465       7  219423  219429 -219435  219465       8
  219423  219429 -219435  219465       9  219423  219429 -219435  219465       6
  219411  219393  219387  219423      34  219411  219393 -219387  219423      35
  219411  219393 -219387  219423      36  219411  219393 -219387  219423      37
  219399  219393  219387  219423      34  219399  219393 -219387  219423      35
  219399  219393 -219387  219423      36  219399  219393 -219387  219423      37
  219393  219387  219423  219426       3  219393  219387  219423  219429      11
  219393  219387 -219423  219429      12  219393  219387 -219423  219429      13
  219393  219387 -219423  219429       6  219387  219423  219429  219435       2
  219381  219387  219393  219399      38  219381  219387 -219393  219399      39
  219381  219387 -219393  219399      36  219381  219387 -219393  219399      40
  219381  219387  219393  219411      38  219381  219387 -219393  219411      39
  219381  219387 -219393  219411      36  219381  219387 -219393  219411      40
  219381  219387  219423  219426       3  219381  219387  219423  219429      21
  219381  219387 -219423  219429      22  219381  219387 -219423  219429      23
  219381  219387 -219423  219429       6  219468  219465  219471  219477       2
  219465  219471  219477  219483       1  219465  219471 -219477  219483       4
  219465  219471 -219477  219483       5  219465  219471 -219477  219483       6
  219465  219471  219477  219516       7  219465  219471 -219477  219516       8
  219465  219471 -219477  219516       9  219465  219471 -219477  219516       6
  219459  219441  219435  219465      86  219459  219441 -219435  219465      87
  219459  219441 -219435  219465      88  219459  219441 -219435  219465      89
  219447  219441  219435  219465      34  219447  219441 -219435  219465      35
  219447  219441 -219435  219465      36  219447  219441 -219435  219465      37
  219441  219435  219465  219468       3  219441  219435  219465  219471      11
  219441  219435 -219465  219471      12  219441  219435 -219465  219471      13
  219441  219435 -219465  219471       6  219435  219465  219471  219477       2
  219429  219435  219441  219447      38  219429  219435 -219441  219447      39
  219429  219435 -219441  219447      36  219429  219435 -219441  219447      40
  219429  219435  219441  219459      99  219429  219435 -219441  219459     100
  219429  219435 -219441  219459      88  219429  219435 -219441  219459     101
  219429  219435  219465  219468       3  219429  219435  219465  219471      21
  219429  219435 -219465  219471      22  219429  219435 -219465  219471      23
  219429  219435 -219465  219471       6  219519  219516  219522  219528       2
  219516  219522  219528  219537       7  219516  219522 -219528  219537       8
  219516  219522 -219528  219537       9  219516  219522 -219528  219537       6
  219492  219483  219477  219516      64  219492  219483 -219477  219516      65
  219492  219483 -219477  219516      54  219492  219483 -219477  219516      66
  219483  219477  219516  219519       3  219483  219477  219516  219522      11
  219483  219477 -219516  219522      12  219483  219477 -219516  219522      13
  219483  219477 -219516  219522       6  219483  219492  219501  219504      67
  219483  219492 -219501  219504      68  219483  219492 -219501  219504      69
  219483  219492 -219501  219504      70  219477  219483  219492  219501      71
  219477  219483 -219492  219501      72  219477  219483 -219492  219501      73
  219477  219483 -219492  219501      74  219477  219516  219522  219528       2
  219471  219477  219483  219492      75  219471  219477 -219483  219492      76
  219471  219477 -219483  219492      54  219471  219477 -219483  219492      77
  219471  219477  219516  219519       3  219471  219477  219516  219522      21
  219471  219477 -219516  219522      22  219471  219477 -219516  219522      23
  219471  219477 -219516  219522       6  219540  219537  219543  219546       2
  219540  219537  219543  219573       2  219537  219543  219546  219555       1
  219537  219543 -219546  219555     102  219537  219543 -219546  219555      13
  219537  219543 -219546  219555       6  219537  219543  219573  219564       1
  219537  219543 -219573  219564       4  219537  219543 -219573  219564       5
  219537  219543 -219573  219564       6  219537  219543  219573  219579       7
  219537  219543 -219573  219579       8  219537  219543 -219573  219579       9
  219537  219543 -219573  219579       6  219528  219537  219543  219546       2
  219528  219537  219543  219573       2  219522  219528  219537  219540       3
  219522  219528  219537  219543      21  219522  219528 -219537  219543      22
  219522  219528 -219537  219543      23  219522  219528 -219537  219543       6
  219582  219579  219585  219591       2  219579  219585  219591  219597       1
  219579  219585 -219591  219597       4  219579  219585 -219591  219597       5
  219579  219585 -219591  219597       6  219579  219585  219591  219645       7
  219579  219585 -219591  219645       8  219579  219585 -219591  219645       9
  219579  219585 -219591  219645       6  219573  219579  219585  219591       2
  219564  219573  219579  219582       3  219564  219573  219579  219585      11
  219564  219573 -219579  219585      12  219564  219573 -219579  219585      13
  219564  219573 -219579  219585       6  219555  219546 -219543  219573       3
  219555  219564  219573  219579      10  219546  219543 -219573  219564       3
  219546  219543  219573  219579       3  219546  219555 -219564  219573      16
  219546  219555 -219564  219573      17  219546  219555 -219564  219573      18
  219543  219546 -219555  219564      10  219543  219573 -219564  219555      10
  219543  219573  219579  219582       3  219543  219573  219579  219585      21
  219543  219573 -219579  219585      22  219543  219573 -219579  219585      23
  219543  219573 -219579  219585       6  219648  219645  219651  219657       2
  219645  219651  219657  219666       7  219645  219651 -219657  219666       8
  219645  219651 -219657  219666       9  219645  219651 -219657  219666       6
  219606  219597  219591  219645      10  219606  219615  219624  219633      10
  219597  219591  219645  219648       3  219597  219591  219645  219651      11
  219597  219591 -219645  219651      12  219597  219591 -219645  219651      13
  219597  219591 -219645  219651       6  219597  219606  219615  219624      16
  219597  219606 -219615  219624      17  219597  219606 -219615  219624      18
  219591  219597  219606  219615      16  219591  219597 -219606  219615      17
  219591  219597 -219606  219615      18  219591  219645  219651  219657       2
  219585  219591  219597  219606      10  219585  219591  219645  219648       3
  219585  219591  219645  219651      21  219585  219591 -219645  219651      22
  219585  219591 -219645  219651      23  219585  219591 -219645  219651       6
  219669  219666  219672  219678       2  219666  219672  219678  219684       1
  219666  219672 -219678  219684       4  219666  219672 -219678  219684       5
  219666  219672 -219678  219684       6  219666  219672  219678  219738       7
  219666  219672 -219678  219738       8  219666  219672 -219678  219738       9
  219666  219672 -219678  219738       6  219657  219666  219672  219678       2
  219651  219657  219666  219669       3  219651  219657  219666  219672      21
  219651  219657 -219666  219672      22  219651  219657 -219666  219672      23
  219651  219657 -219666  219672       6  219741  219738  219744  219750       2
  219738  219744  219750  219756       1  219738  219744 -219750  219756       4
  219738  219744 -219750  219756       5  219738  219744 -219750  219756       6
  219738  219744  219750  219780       7  219738  219744 -219750  219780       8
  219738  219744 -219750  219780       9  219738  219744 -219750  219780       6
  219702  219711  219717  219720      51  219702  219711 -219717  219720       6
  219702  219711  219717  219729      51  219702  219711 -219717  219729       6
  219693  219684  219678  219738      10  219693  219702  219711  219717       7
  219693  219702 -219711  219717      29  219684  219678  219738  219741       3
  219684  219678  219738  219744      11  219684  219678 -219738  219744      12
  219684  219678 -219738  219744      13  219684  219678 -219738  219744       6
  219684  219693  219702  219711      10  219678  219684  219693  219702      16
  219678  219684 -219693  219702      17  219678  219684 -219693  219702      18
  219678  219738  219744  219750       2  219672  219678  219684  219693      10
  219672  219678  219738  219741       3  219672  219678  219738  219744      21
  219672  219678 -219738  219744      22  219672  219678 -219738  219744      23
  219672  219678 -219738  219744       6  219783  219780  219786  219792       2
  219780  219786  219792  219798       1  219780  219786 -219792  219798       4
  219780  219786 -219792  219798       5  219780  219786 -219792  219798       6
  219780  219786  219792  219828       7  219780  219786 -219792  219828       8
  219780  219786 -219792  219828       9  219780  219786 -219792  219828       6
  219774  219756  219750  219780      86  219774  219756 -219750  219780      87
  219774  219756 -219750  219780      88  219774  219756 -219750  219780      89
  219762  219756  219750  219780      34  219762  219756 -219750  219780      35
  219762  219756 -219750  219780      36  219762  219756 -219750  219780      37
  219756  219750  219780  219783       3  219756  219750  219780  219786      11
  219756  219750 -219780  219786      12  219756  219750 -219780  219786      13
  219756  219750 -219780  219786       6  219750  219780  219786  219792       2
  219744  219750  219756  219762      38  219744  219750 -219756  219762      39
  219744  219750 -219756  219762      36  219744  219750 -219756  219762      40
  219744  219750  219756  219774      99  219744  219750 -219756  219774     100
  219744  219750 -219756  219774      88  219744  219750 -219756  219774     101
  219744  219750  219780  219783       3  219744  219750  219780  219786      21
  219744  219750 -219780  219786      22  219744  219750 -219780  219786      23
  219744  219750 -219780  219786       6  219831  219828  219834  219840       2
  219828  219834  219840  219846       1  219828  219834 -219840  219846       4
  219828  219834 -219840  219846       5  219828  219834 -219840  219846       6
  219828  219834  219840  219885       7  219828  219834 -219840  219885       8
  219828  219834 -219840  219885       9  219828  219834 -219840  219885       6
  219816  219798  219792  219828      34  219816  219798 -219792  219828      35
  219816  219798 -219792  219828      36  219816  219798 -219792  219828      37
  219804  219798  219792  219828      34  219804  219798 -219792  219828      35
  219804  219798 -219792  219828      36  219804  219798 -219792  219828      37
  219798  219792  219828  219831       3  219798  219792  219828  219834      11
  219798  219792 -219828  219834      12  219798  219792 -219828  219834      13
  219798  219792 -219828  219834       6  219792  219828  219834  219840       2
  219786  219792  219798  219804      38  219786  219792 -219798  219804      39
  219786  219792 -219798  219804      36  219786  219792 -219798  219804      40
  219786  219792  219798  219816      38  219786  219792 -219798  219816      39
  219786  219792 -219798  219816      36  219786  219792 -219798  219816      40
  219786  219792  219828  219831       3  219786  219792  219828  219834      21
  219786  219792 -219828  219834      22  219786  219792 -219828  219834      23
  219786  219792 -219828  219834       6  219888  219885  219891  219897       2
  219885  219891  219897  219903       1  219885  219891 -219897  219903       4
  219885  219891 -219897  219903       5  219885  219891 -219897  219903       6
  219885  219891  219897  219942       7  219885  219891 -219897  219942       8
  219885  219891 -219897  219942       9  219885  219891 -219897  219942       6
  219864  219846  219840  219885     103  219864  219846 -219840  219885     104
  219864  219846 -219840  219885     105  219864  219846 -219840  219885     106
  219852  219846  219840  219885      34  219852  219846 -219840  219885      35
  219852  219846 -219840  219885      36  219852  219846 -219840  219885      37
  219852  219846  219864  219873     107  219852  219846 -219864  219873     108
  219852  219846 -219864  219873     109  219852  219846 -219864  219873     110
  219846  219840  219885  219888       3  219846  219840  219885  219891      11
  219846  219840 -219885  219891      12  219846  219840 -219885  219891      13
  219846  219840 -219885  219891       6  219840  219846  219864  219873     111
  219840  219846 -219864  219873     112  219840  219846 -219864  219873     109
  219840  219846 -219864  219873     113  219840  219885  219891  219897       2
  219834  219840  219846  219852      38  219834  219840 -219846  219852      39
  219834  219840 -219846  219852      36  219834  219840 -219846  219852      40
  219834  219840  219846  219864     114  219834  219840 -219846  219864     115
  219834  219840 -219846  219864     105  219834  219840 -219846  219864     116
  219834  219840  219885  219888       3  219834  219840  219885  219891      21
  219834  219840 -219885  219891      22  219834  219840 -219885  219891      23
  219834  219840 -219885  219891       6  219945  219942  219948  219954       2
  219942  219948  219954  219960       1  219942  219948 -219954  219960       4
  219942  219948 -219954  219960       5  219942  219948 -219954  219960       6
  219942  219948  219954  219987       7  219942  219948 -219954  219987       8
  219942  219948 -219954  219987       9  219942  219948 -219954  219987       6
  219921  219903  219897  219942     103  219921  219903 -219897  219942     104
  219921  219903 -219897  219942     105  219921  219903 -219897  219942     106
  219909  219903  219897  219942      34  219909  219903 -219897  219942      35
  219909  219903 -219897  219942      36  219909  219903 -219897  219942      37
  219909  219903  219921  219930     107  219909  219903 -219921  219930     108
  219909  219903 -219921  219930     109  219909  219903 -219921  219930     110
  219903  219897  219942  219945       3  219903  219897  219942  219948      11
  219903  219897 -219942  219948      12  219903  219897 -219942  219948      13
  219903  219897 -219942  219948       6  219897  219903  219921  219930     111
  219897  219903 -219921  219930     112  219897  219903 -219921  219930     109
  219897  219903 -219921  219930     113  219897  219942  219948  219954       2
  219891  219897  219903  219909      38  219891  219897 -219903  219909      39
  219891  219897 -219903  219909      36  219891  219897 -219903  219909      40
  219891  219897  219903  219921     114  219891  219897 -219903  219921     115
  219891  219897 -219903  219921     105  219891  219897 -219903  219921     116
  219891  219897  219942  219945       3  219891  219897  219942  219948      21
  219891  219897 -219942  219948      22  219891  219897 -219942  219948      23
  219891  219897 -219942  219948       6  219990  219987  219993  219999       2
  219987  219993  219999  220005       1  219987  219993 -219999  220005       4
  219987  219993 -219999  220005       5  219987  219993 -219999  220005       6
  219987  219993  219999  220038       7  219987  219993 -219999  220038       8
  219987  219993 -219999  220038       9  219987  219993 -219999  220038       6
  219969  219960  219954  219987      64  219969  219960 -219954  219987      65
  219969  219960 -219954  219987      54  219969  219960 -219954  219987      66
  219960  219954  219987  219990       3  219960  219954  219987  219993      11
  219960  219954 -219987  219993      12  219960  219954 -219987  219993      13
  219960  219954 -219987  219993       6  219960  219969  219978  219981     117
  219960  219969 -219978  219981     118  219960  219969  219978  219984     117
  219960  219969 -219978  219984     118  219954  219960  219969  219978     119
  219954  219960 -219969  219978     120  219954  219960 -219969  219978     121
  219954  219960 -219969  219978     122  219954  219987  219993  219999       2
  219948  219954  219960  219969      75  219948  219954 -219960  219969      76
  219948  219954 -219960  219969      54  219948  219954 -219960  219969      77
  219948  219954  219987  219990       3  219948  219954  219987  219993      21
  219948  219954 -219987  219993      22  219948  219954 -219987  219993      23
  219948  219954 -219987  219993       6  220041  220038  220044  220050       2
  220038  220044  220050  220056       1  220038  220044 -220050  220056       4
  220038  220044 -220050  220056       5  220038  220044 -220050  220056       6
  220038  220044  220050  220071       7  220038  220044 -220050  220071       8
  220038  220044 -220050  220071       9  220038  220044 -220050  220071       6
  220014  220005  219999  220038      64  220014  220005 -219999  220038      65
  220014  220005 -219999  220038      54  220014  220005 -219999  220038      66
  220005  219999  220038  220041       3  220005  219999  220038  220044      11
  220005  219999 -220038  220044      12  220005  219999 -220038  220044      13
  220005  219999 -220038  220044       6  220005  220014  220023  220026       7
  220005  220014  220023  220029      78  220005  220014 -220023  220029      79
  220005  220014 -220023  220029      80  220005  220014 -220023  220029      81
  219999  220005  220014  220023      82  219999  220005 -220014  220023      83
  219999  220005 -220014  220023      84  219999  220005 -220014  220023      85
  219999  220038  220044  220050       2  219993  219999  220005  220014      75
  219993  219999 -220005  220014      76  219993  219999 -220005  220014      54
  219993  219999 -220005  220014      77  219993  219999  220038  220041       3
  219993  219999  220038  220044      21  219993  219999 -220038  220044      22
  219993  219999 -220038  220044      23  219993  219999 -220038  220044       6
  220074  220071  220077  220083       2  220071  220077  220083  220089       1
  220071  220077 -220083  220089       4  220071  220077 -220083  220089       5
  220071  220077 -220083  220089       6  220071  220077  220083  220143       7
  220071  220077 -220083  220143       8  220071  220077 -220083  220143       9
  220071  220077 -220083  220143       6  220065  220056  220050  220071     123
  220065  220056 -220050  220071     124  220065  220056 -220050  220071     125
  220065  220056 -220050  220071     126  220056  220050  220071  220074       3
  220056  220050  220071  220077      11  220056  220050 -220071  220077      12
  220056  220050 -220071  220077      13  220056  220050 -220071  220077       6
  220050  220071  220077  220083       2  220044  220050  220056  220065     131
  220044  220050 -220056  220065     132  220044  220050 -220056  220065     125
  220044  220050 -220056  220065     133  220044  220050  220071  220074       3
  220044  220050  220071  220077      21  220044  220050 -220071  220077      22
  220044  220050 -220071  220077      23  220044  220050 -220071  220077       6
  220146  220143  220149  220155       2  220143  220149  220155  220164       7
  220143  220149 -220155  220164       8  220143  220149 -220155  220164       9
  220143  220149 -220155  220164       6  220122  220116  220113  220140      41
  220122  220128 -220134  220140      41  220116  220113  220140  220134     134
  220116  220122 -220128  220134      41  220113  220116  220122  220128      41
  220113  220140 -220134  220128     135  220107  220101 -220098  220140     137
  220107  220113  220116  220122      41  220107  220113  220140  220134     134
  220101  220098 -220140  220113     139  220101  220098  220140  220134     139
  220101  220107  220113  220116     136  220101  220107 -220113  220140     136
  220098  220089  220083  220143     140  220098  220089 -220083  220143     141
  220098  220089 -220083  220143     142  220098  220089 -220083  220143     143
  220098  220101 -220107  220113     138  220098  220140 -220113  220107     134
  220098  220140  220113  220116     134  220098  220140  220134  220128     135
  220089  220083  220143  220146       3  220089  220083  220143  220149      11
  220089  220083 -220143  220149      12  220089  220083 -220143  220149      13
  220089  220083 -220143  220149       6  220089  220098  220101  220107     137
  220089  220098  220140  220113     139  220089  220098  220140  220134     139
  220083  220089  220098  220101       7  220083  220089 -220098  220101       3
  220083  220089 -220098  220101      29  220083  220089 -220098  220101       6
  220083  220089  220098  220140     144  220083  220089 -220098  220140     145
  220083  220089 -220098  220140     146  220083  220089 -220098  220140     147
  220083  220143  220149  220155       2  220077  220083  220089  220098     148
  220077  220083 -220089  220098     149  220077  220083 -220089  220098     142
  220077  220083 -220089  220098     150  220077  220083  220143  220146       3
  220077  220083  220143  220149      21  220077  220083 -220143  220149      22
  220077  220083 -220143  220149      23  220077  220083 -220143  220149       6
  220167  220164  220170  220176       2  220164  220170  220176  220182       1
  220164  220170 -220176  220182       4  220164  220170 -220176  220182       5
  220164  220170 -220176  220182       6  220164  220170  220176  220197       7
  220164  220170 -220176  220197       8  220164  220170 -220176  220197       9
  220164  220170 -220176  220197       6  220155  220164  220170  220176       2
  220149  220155  220164  220167       3  220149  220155  220164  220170      21
  220149  220155 -220164  220170      22  220149  220155 -220164  220170      23
  220149  220155 -220164  220170       6  220200  220197  220203  220206       2
  220200  220197  220203  220233       2  220197  220203  220206  220215       1
  220197  220203 -220206  220215     102  220197  220203 -220206  220215      13
  220197  220203 -220206  220215       6  220197  220203  220233  220224       1
  220197  220203 -220233  220224       4  220197  220203 -220233  220224       5
  220197  220203 -220233  220224       6  220197  220203  220233  220239       7
  220197  220203 -220233  220239       8  220197  220203 -220233  220239       9
  220197  220203 -220233  220239       6  220191  220182  220176  220197     123
  220191  220182 -220176  220197     124  220191  220182 -220176  220197     125
  220191  220182 -220176  220197     126  220182  220176  220197  220200       3
  220182  220176  220197  220203      11  220182  220176 -220197  220203      12
  220182  220176 -220197  220203      13  220182  220176 -220197  220203       6
  220176  220197  220203  220206       2  220176  220197  220203  220233       2
  220170  220176  220182  220191     131  220170  220176 -220182  220191     132
  220170  220176 -220182  220191     125  220170  220176 -220182  220191     133
  220170  220176  220197  220200       3  220170  220176  220197  220203      21
  220170  220176 -220197  220203      22  220170  220176 -220197  220203      23
  220170  220176 -220197  220203       6  220242  220239  220245  220251       2
  220239  220245  220251  220257       1  220239  220245 -220251  220257       4
  220239  220245 -220251  220257       5  220239  220245 -220251  220257       6
  220239  220245  220251  220305       7  220239  220245 -220251  220305       8
  220239  220245 -220251  220305       9  220239  220245 -220251  220305       6
  220233  220239  220245  220251       2  220224  220233  220239  220242       3
  220224  220233  220239  220245      11  220224  220233 -220239  220245      12
  220224  220233 -220239  220245      13  220224  220233 -220239  220245       6
  220215  220206 -220203  220233       3  220215  220224  220233  220239      10
  220206  220203 -220233  220224       3  220206  220203  220233  220239       3
  220206  220215 -220224  220233      16  220206  220215 -220224  220233      17
  220206  220215 -220224  220233      18  220203  220206 -220215  220224      10
  220203  220233 -220224  220215      10  220203  220233  220239  220242       3
  220203  220233  220239  220245      21  220203  220233 -220239  220245      22
  220203  220233 -220239  220245      23  220203  220233 -220239  220245       6
  220308  220305  220311  220317       2  220305  220311  220317  220323       1
  220305  220311 -220317  220323       4  220305  220311 -220317  220323       5
  220305  220311 -220317  220323       6  220305  220311  220317  220353       7
  220305  220311 -220317  220353       8  220305  220311 -220317  220353       9
  220305  220311 -220317  220353       6  220266  220257  220251  220305      10
  220266  220275  220284  220293      10  220257  220251  220305  220308       3
  220257  220251  220305  220311      11  220257  220251 -220305  220311      12
  220257  220251 -220305  220311      13  220257  220251 -220305  220311       6
  220257  220266  220275  220284      16  220257  220266 -220275  220284      17
  220257  220266 -220275  220284      18  220251  220257  220266  220275      16
  220251  220257 -220266  220275      17  220251  220257 -220266  220275      18
  220251  220305  220311  220317       2  220245  220251  220257  220266      10
  220245  220251  220305  220308       3  220245  220251  220305  220311      21
  220245  220251 -220305  220311      22  220245  220251 -220305  220311      23
  220245  220251 -220305  220311       6  220356  220353  220359  220365       2
  220353  220359  220365  220371       1  220353  220359 -220365  220371       4
  220353  220359 -220365  220371       5  220353  220359 -220365  220371       6
  220353  220359  220365  220395       7  220353  220359 -220365  220395       8
  220353  220359 -220365  220395       9  220353  220359 -220365  220395       6
  220341  220323  220317  220353      34  220341  220323 -220317  220353      35
  220341  220323 -220317  220353      36  220341  220323 -220317  220353      37
  220329  220323  220317  220353      34  220329  220323 -220317  220353      35
  220329  220323 -220317  220353      36  220329  220323 -220317  220353      37
  220323  220317  220353  220356       3  220323  220317  220353  220359      11
  220323  220317 -220353  220359      12  220323  220317 -220353  220359      13
  220323  220317 -220353  220359       6  220317  220353  220359  220365       2
  220311  220317  220323  220329      38  220311  220317 -220323  220329      39
  220311  220317 -220323  220329      36  220311  220317 -220323  220329      40
  220311  220317  220323  220341      38  220311  220317 -220323  220341      39
  220311  220317 -220323  220341      36  220311  220317 -220323  220341      40
  220311  220317  220353  220356       3  220311  220317  220353  220359      21
  220311  220317 -220353  220359      22  220311  220317 -220353  220359      23
  220311  220317 -220353  220359       6  220398  220395  220401  220407       2
  220395  220401  220407  220413       1  220395  220401 -220407  220413       4
  220395  220401 -220407  220413       5  220395  220401 -220407  220413       6
  220395  220401  220407  220461       7  220395  220401 -220407  220461       8
  220395  220401 -220407  220461       9  220395  220401 -220407  220461       6
  220389  220371  220365  220395      86  220389  220371 -220365  220395      87
  220389  220371 -220365  220395      88  220389  220371 -220365  220395      89
  220377  220371  220365  220395      34  220377  220371 -220365  220395      35
  220377  220371 -220365  220395      36  220377  220371 -220365  220395      37
  220371  220365  220395  220398       3  220371  220365  220395  220401      11
  220371  220365 -220395  220401      12  220371  220365 -220395  220401      13
  220371  220365 -220395  220401       6  220365  220395  220401  220407       2
  220359  220365  220371  220377      38  220359  220365 -220371  220377      39
  220359  220365 -220371  220377      36  220359  220365 -220371  220377      40
  220359  220365  220371  220389      99  220359  220365 -220371  220389     100
  220359  220365 -220371  220389      88  220359  220365 -220371  220389     101
  220359  220365  220395  220398       3  220359  220365  220395  220401      21
  220359  220365 -220395  220401      22  220359  220365 -220395  220401      23
  220359  220365 -220395  220401       6  220464  220461  220467  220473       2
  220461  220467  220473  220479       1  220461  220467 -220473  220479       4
  220461  220467 -220473  220479       5  220461  220467 -220473  220479       6
  220461  220467  220473  220497       7  220461  220467 -220473  220497       8
  220461  220467 -220473  220497       9  220461  220467 -220473  220497       6
  220422  220413  220407  220461      10  220422  220431  220440  220449      10
  220413  220407  220461  220464       3  220413  220407  220461  220467      11
  220413  220407 -220461  220467      12  220413  220407 -220461  220467      13
  220413  220407 -220461  220467       6  220413  220422  220431  220440      16
  220413  220422 -220431  220440      17  220413  220422 -220431  220440      18
  220407  220413  220422  220431      16  220407  220413 -220422  220431      17
  220407  220413 -220422  220431      18  220407  220461  220467  220473       2
  220401  220407  220413  220422      10  220401  220407  220461  220464       3
  220401  220407  220461  220467      21  220401  220407 -220461  220467      22
  220401  220407 -220461  220467      23  220401  220407 -220461  220467       6
  220500  220497  220503  220509       2  220497  220503  220509  220518       7
  220497  220503 -220509  220518       8  220497  220503 -220509  220518       9
  220497  220503 -220509  220518       6  220488  220479  220473  220497      24
  220488  220479 -220473  220497      25  220488  220479 -220473  220497      26
  220488  220479 -220473  220497      27  220479  220473  220497  220500       3
  220479  220473  220497  220503      11  220479  220473 -220497  220503      12
  220479  220473 -220497  220503      13  220479  220473 -220497  220503       6
  220473  220479  220488  220491       7  220473  220479 -220488  220491      28
  220473  220479 -220488  220491      29  220473  220479 -220488  220491      30
  220473  220479  220488  220494       7  220473  220479 -220488  220494      28
  220473  220479 -220488  220494      29  220473  220479 -220488  220494      30
  220473  220497  220503  220509       2  220467  220473  220479  220488      31
  220467  220473 -220479  220488      32  220467  220473 -220479  220488      26
  220467  220473 -220479  220488      33  220467  220473  220497  220500       3
  220467  220473  220497  220503      21  220467  220473 -220497  220503      22
  220467  220473 -220497  220503      23  220467  220473 -220497  220503       6
  220521  220518  220524  220530       2  220518  220524  220530  220536       1
  220518  220524 -220530  220536       4  220518  220524 -220530  220536       5
  220518  220524 -220530  220536       6  220518  220524  220530  220566       7
  220518  220524 -220530  220566       8  220518  220524 -220530  220566       9
  220518  220524 -220530  220566       6  220509  220518  220524  220530       2
  220503  220509  220518  220521       3  220503  220509  220518  220524      21
  220503  220509 -220518  220524      22  220503  220509 -220518  220524      23
  220503  220509 -220518  220524       6  220569  220566  220572  220578       2
  220566  220572  220578  220584       1  220566  220572 -220578  220584       4
  220566  220572 -220578  220584       5  220566  220572 -220578  220584       6
  220566  220572  220578  220608       7  220566  220572 -220578  220608       8
  220566  220572 -220578  220608       9  220566  220572 -220578  220608       6
  220554  220536  220530  220566      34  220554  220536 -220530  220566      35
  220554  220536 -220530  220566      36  220554  220536 -220530  220566      37
  220542  220536  220530  220566      34  220542  220536 -220530  220566      35
  220542  220536 -220530  220566      36  220542  220536 -220530  220566      37
  220536  220530  220566  220569       3  220536  220530  220566  220572      11
  220536  220530 -220566  220572      12  220536  220530 -220566  220572      13
  220536  220530 -220566  220572       6  220530  220566  220572  220578       2
  220524  220530  220536  220542      38  220524  220530 -220536  220542      39
  220524  220530 -220536  220542      36  220524  220530 -220536  220542      40
  220524  220530  220536  220554      38  220524  220530 -220536  220554      39
  220524  220530 -220536  220554      36  220524  220530 -220536  220554      40
  220524  220530  220566  220569       3  220524  220530  220566  220572      21
  220524  220530 -220566  220572      22  220524  220530 -220566  220572      23
  220524  220530 -220566  220572       6  220611  220608  220614  220620       2
  220608  220614  220620  220626       1  220608  220614 -220620  220626       4
  220608  220614 -220620  220626       5  220608  220614 -220620  220626       6
  220608  220614  220620  220656       7  220608  220614 -220620  220656       8
  220608  220614 -220620  220656       9  220608  220614 -220620  220656       6
  220602  220584  220578  220608      86  220602  220584 -220578  220608      87
  220602  220584 -220578  220608      88  220602  220584 -220578  220608      89
  220590  220584  220578  220608      34  220590  220584 -220578  220608      35
  220590  220584 -220578  220608      36  220590  220584 -220578  220608      37
  220584  220578  220608  220611       3  220584  220578  220608  220614      11
  220584  220578 -220608  220614      12  220584  220578 -220608  220614      13
  220584  220578 -220608  220614       6  220578  220608  220614  220620       2
  220572  220578  220584  220590      38  220572  220578 -220584  220590      39
  220572  220578 -220584  220590      36  220572  220578 -220584  220590      40
  220572  220578  220584  220602      99  220572  220578 -220584  220602     100
  220572  220578 -220584  220602      88  220572  220578 -220584  220602     101
  220572  220578  220608  220611       3  220572  220578  220608  220614      21
  220572  220578 -220608  220614      22  220572  220578 -220608  220614      23
  220572  220578 -220608  220614       6  220659  220656  220662  220668       2
  220656  220662  220668  220674       1  220656  220662 -220668  220674       4
  220656  220662 -220668  220674       5  220656  220662 -220668  220674       6
  220656  220662  220668  220686       7  220656  220662 -220668  220686       8
  220656  220662 -220668  220686       9  220656  220662 -220668  220686       6
  220644  220626  220620  220656      34  220644  220626 -220620  220656      35
  220644  220626 -220620  220656      36  220644  220626 -220620  220656      37
  220632  220626  220620  220656      34  220632  220626 -220620  220656      35
  220632  220626 -220620  220656      36  220632  220626 -220620  220656      37
  220626  220620  220656  220659       3  220626  220620  220656  220662      11
  220626  220620 -220656  220662      12  220626  220620 -220656  220662      13
  220626  220620 -220656  220662       6  220620  220656  220662  220668       2
  220614  220620  220626  220632      38  220614  220620 -220626  220632      39
  220614  220620 -220626  220632      36  220614  220620 -220626  220632      40
  220614  220620  220626  220644      38  220614  220620 -220626  220644      39
  220614  220620 -220626  220644      36  220614  220620 -220626  220644      40
  220614  220620  220656  220659       3  220614  220620  220656  220662      21
  220614  220620 -220656  220662      22  220614  220620 -220656  220662      23
  220614  220620 -220656  220662       6  220689  220686  220692  220698       2
  220686  220692  220698  220704       1  220686  220692 -220698  220704       4
  220686  220692 -220698  220704       5  220686  220692 -220698  220704       6
  220686  220692  220698  220752       7  220686  220692 -220698  220752       8
  220686  220692 -220698  220752       9  220686  220692 -220698  220752       6
  220674  220668  220686  220689       3  220674  220668  220686  220692      11
  220674  220668 -220686  220692      12  220674  220668 -220686  220692      13
  220674  220668 -220686  220692       6  220668  220686  220692  220698       2
  220662  220668  220686  220689       3  220662  220668  220686  220692      21
  220662  220668 -220686  220692      22  220662  220668 -220686  220692      23
  220662  220668 -220686  220692       6  220755  220752  220758  220764       2
  220752  220758  220764  220770       1  220752  220758 -220764  220770       4
  220752  220758 -220764  220770       5  220752  220758 -220764  220770       6
  220752  220758  220764  220785       7  220752  220758 -220764  220785       8
  220752  220758 -220764  220785       9  220752  220758 -220764  220785       6
  220713  220704  220698  220752      10  220713  220722  220731  220740      10
  220704  220698  220752  220755       3  220704  220698  220752  220758      11
  220704  220698 -220752  220758      12  220704  220698 -220752  220758      13
  220704  220698 -220752  220758       6  220704  220713  220722  220731      16
  220704  220713 -220722  220731      17  220704  220713 -220722  220731      18
  220698  220704  220713  220722      16  220698  220704 -220713  220722      17
  220698  220704 -220713  220722      18  220698  220752  220758  220764       2
  220692  220698  220704  220713      10  220692  220698  220752  220755       3
  220692  220698  220752  220758      21  220692  220698 -220752  220758      22
  220692  220698 -220752  220758      23  220692  220698 -220752  220758       6
  220788  220785  220791  220797       2  220785  220791  220797  220803       1
  220785  220791 -220797  220803       4  220785  220791 -220797  220803       5
  220785  220791 -220797  220803       6  220785  220791  220797  220842       7
  220785  220791 -220797  220842       8  220785  220791 -220797  220842       9
  220785  220791 -220797  220842       6  220779  220770  220764  220785     123
  220779  220770 -220764  220785     124  220779  220770 -220764  220785     125
  220779  220770 -220764  220785     126  220770  220764  220785  220788       3
  220770  220764  220785  220791      11  220770  220764 -220785  220791      12
  220770  220764 -220785  220791      13  220770  220764 -220785  220791       6
  220764  220785  220791  220797       2  220758  220764  220770  220779     131
  220758  220764 -220770  220779     132  220758  220764 -220770  220779     125
  220758  220764 -220770  220779     133  220758  220764  220785  220788       3
  220758  220764  220785  220791      21  220758  220764 -220785  220791      22
  220758  220764 -220785  220791      23  220758  220764 -220785  220791       6
  220845  220842  220848  220854       2  220842  220848  220854  220860       1
  220842  220848 -220854  220860       4  220842  220848 -220854  220860       5
  220842  220848 -220854  220860       6  220842  220848  220854  220878       7
  220842  220848 -220854  220878       8  220842  220848 -220854  220878       9
  220842  220848 -220854  220878       6  220821  220803  220797  220842     103
  220821  220803 -220797  220842     104  220821  220803 -220797  220842     105
  220821  220803 -220797  220842     106  220809  220803  220797  220842      34
  220809  220803 -220797  220842      35  220809  220803 -220797  220842      36
  220809  220803 -220797  220842      37  220809  220803  220821  220830     107
  220809  220803 -220821  220830     108  220809  220803 -220821  220830     109
  220809  220803 -220821  220830     110  220803  220797  220842  220845       3
  220803  220797  220842  220848      11  220803  220797 -220842  220848      12
  220803  220797 -220842  220848      13  220803  220797 -220842  220848       6
  220797  220803  220821  220830     111  220797  220803 -220821  220830     112
  220797  220803 -220821  220830     109  220797  220803 -220821  220830     113
  220797  220842  220848  220854       2  220791  220797  220803  220809      38
  220791  220797 -220803  220809      39  220791  220797 -220803  220809      36
  220791  220797 -220803  220809      40  220791  220797  220803  220821     114
  220791  220797 -220803  220821     115  220791  220797 -220803  220821     105
  220791  220797 -220803  220821     116  220791  220797  220842  220845       3
  220791  220797  220842  220848      21  220791  220797 -220842  220848      22
  220791  220797 -220842  220848      23  220791  220797 -220842  220848       6
  220881  220878  220884  220890       2  220878  220884  220890  220896       1
  220878  220884 -220890  220896       4  220878  220884 -220890  220896       5
  220878  220884 -220890  220896       6  220878  220884  220890  220935       7
  220878  220884 -220890  220935       8  220878  220884 -220890  220935       9
  220878  220884 -220890  220935       6  220869  220860  220854  220878      24
  220869  220860 -220854  220878      25  220869  220860 -220854  220878      26
  220869  220860 -220854  220878      27  220860  220854  220878  220881       3
  220860  220854  220878  220884      11  220860  220854 -220878  220884      12
  220860  220854 -220878  220884      13  220860  220854 -220878  220884       6
  220854  220860  220869  220872       7  220854  220860 -220869  220872      28
  220854  220860 -220869  220872      29  220854  220860 -220869  220872      30
  220854  220860  220869  220875       7  220854  220860 -220869  220875      28
  220854  220860 -220869  220875      29  220854  220860 -220869  220875      30
  220854  220878  220884  220890       2  220848  220854  220860  220869      31
  220848  220854 -220860  220869      32  220848  220854 -220860  220869      26
  220848  220854 -220860  220869      33  220848  220854  220878  220881       3
  220848  220854  220878  220884      21  220848  220854 -220878  220884      22
  220848  220854 -220878  220884      23  220848  220854 -220878  220884       6
  220938  220935  220941  220947       2  220935  220941  220947  220953       1
  220935  220941 -220947  220953       4  220935  220941 -220947  220953       5
  220935  220941 -220947  220953       6  220935  220941  220947  221001       7
  220935  220941 -220947  221001       8  220935  220941 -220947  221001       9
  220935  220941 -220947  221001       6  220905  220896  220890  220935      52
  220905  220896 -220890  220935      53  220905  220896 -220890  220935      54
  220905  220896 -220890  220935      55  220896  220890  220935  220938       3
  220896  220890  220935  220941      11  220896  220890 -220935  220941      12
  220896  220890 -220935  220941      13  220896  220890 -220935  220941       6
  220890  220896  220905  220911      56  220890  220896 -220905  220911      57
  220890  220896 -220905  220911      58  220890  220896 -220905  220911      59
  220890  220896  220905  220923      56  220890  220896 -220905  220923      57
  220890  220896 -220905  220923      58  220890  220896 -220905  220923      59
  220890  220935  220941  220947       2  220884  220890  220896  220905      60
  220884  220890 -220896  220905      61  220884  220890 -220896  220905      54
  220884  220890 -220896  220905      62  220884  220890  220935  220938       3
  220884  220890  220935  220941      21  220884  220890 -220935  220941      22
  220884  220890 -220935  220941      23  220884  220890 -220935  220941       6
  221004  221001  221007  221013       2  221001  221007  221013  221019       1
  221001  221007 -221013  221019       4  221001  221007 -221013  221019       5
  221001  221007 -221013  221019       6  221001  221007  221013  221037       7
  221001  221007 -221013  221037       8  221001  221007 -221013  221037       9
  221001  221007 -221013  221037       6  220962  220953  220947  221001      10
  220962  220971  220980  220989      10  220953  220947  221001  221004       3
  220953  220947  221001  221007      11  220953  220947 -221001  221007      12
  220953  220947 -221001  221007      13  220953  220947 -221001  221007       6
  220953  220962  220971  220980      16  220953  220962 -220971  220980      17
  220953  220962 -220971  220980      18  220947  220953  220962  220971      16
  220947  220953 -220962  220971      17  220947  220953 -220962  220971      18
  220947  221001  221007  221013       2  220941  220947  220953  220962      10
  220941  220947  221001  221004       3  220941  220947  221001  221007      21
  220941  220947 -221001  221007      22  220941  220947 -221001  221007      23
  220941  220947 -221001  221007       6  221040  221037  221043  221049       2
  221037  221043  221049  221055       1  221037  221043 -221049  221055       4
  221037  221043 -221049  221055       5  221037  221043 -221049  221055       6
  221037  221043  221049  221103       7  221037  221043 -221049  221103       8
  221037  221043 -221049  221103       9  221037  221043 -221049  221103       6
  221028  221019  221013  221037      24  221028  221019 -221013  221037      25
  221028  221019 -221013  221037      26  221028  221019 -221013  221037      27
  221019  221013  221037  221040       3  221019  221013  221037  221043      11
  221019  221013 -221037  221043      12  221019  221013 -221037  221043      13
  221019  221013 -221037  221043       6  221013  221019  221028  221031       7
  221013  221019 -221028  221031      28  221013  221019 -221028  221031      29
  221013  221019 -221028  221031      30  221013  221019  221028  221034       7
  221013  221019 -221028  221034      28  221013  221019 -221028  221034      29
  221013  221019 -221028  221034      30  221013  221037  221043  221049       2
  221007  221013  221019  221028      31  221007  221013 -221019  221028      32
  221007  221013 -221019  221028      26  221007  221013 -221019  221028      33
  221007  221013  221037  221040       3  221007  221013  221037  221043      21
  221007  221013 -221037  221043      22  221007  221013 -221037  221043      23
  221007  221013 -221037  221043       6  221106  221103  221109  221115       2
  221103  221109  221115  221121       1  221103  221109 -221115  221121       4
  221103  221109 -221115  221121       5  221103  221109 -221115  221121       6
  221103  221109  221115  221166       7  221103  221109 -221115  221166       8
  221103  221109 -221115  221166       9  221103  221109 -221115  221166       6
  221064  221055  221049  221103      10  221064  221073  221082  221091      10
  221055  221049  221103  221106       3  221055  221049  221103  221109      11
  221055  221049 -221103  221109      12  221055  221049 -221103  221109      13
  221055  221049 -221103  221109       6  221055  221064  221073  221082      16
  221055  221064 -221073  221082      17  221055  221064 -221073  221082      18
  221049  221055  221064  221073      16  221049  221055 -221064  221073      17
  221049  221055 -221064  221073      18  221049  221103  221109  221115       2
  221043  221049  221055  221064      10  221043  221049  221103  221106       3
  221043  221049  221103  221109      21  221043  221049 -221103  221109      22
  221043  221049 -221103  221109      23  221043  221049 -221103  221109       6
  221169  221166  221172  221178       2  221166  221172  221178  221184       1
  221166  221172 -221178  221184       4  221166  221172 -221178  221184       5
  221166  221172 -221178  221184       6  221166  221172  221178  221232       7
  221166  221172 -221178  221232       8  221166  221172 -221178  221232       9
  221166  221172 -221178  221232       6  221148  221145  221154  221160      41
  221139  221133  221130  221160      41  221139  221145 -221154  221160      41
  221133  221130  221160  221154      41  221133  221139  221145  221148      41
  221133  221139 -221145  221154      41  221130  221121  221115  221166      42
  221130  221121 -221115  221166      43  221130  221121 -221115  221166      44
  221130  221121 -221115  221166      45  221130  221133  221139  221145      41
  221130  221160 -221154  221145      41  221121  221115  221166  221169       3
  221121  221115  221166  221172      11  221121  221115 -221166  221172      12
  221121  221115 -221166  221172      13  221121  221115 -221166  221172       6
  221121  221130  221133  221139      41  221121  221130  221160  221154      41
  221115  221121  221130  221133       7  221115  221121 -221130  221133      46
  221115  221121 -221130  221133      29  221115  221121 -221130  221133      47
  221115  221121  221130  221160       7  221115  221121 -221130  221160      46
  221115  221121 -221130  221160      29  221115  221121 -221130  221160      47
  221115  221166  221172  221178       2  221109  221115  221121  221130      48
  221109  221115 -221121  221130      49  221109  221115 -221121  221130      44
  221109  221115 -221121  221130      50  221109  221115  221166  221169       3
  221109  221115  221166  221172      21  221109  221115 -221166  221172      22
  221109  221115 -221166  221172      23  221109  221115 -221166  221172       6
  221235  221232  221238  221244       2  221232  221238  221244  221250       1
  221232  221238 -221244  221250       4  221232  221238 -221244  221250       5
  221232  221238 -221244  221250       6  221232  221238  221244  221274       7
  221232  221238 -221244  221274       8  221232  221238 -221244  221274       9
  221232  221238 -221244  221274       6  221193  221184  221178  221232      10
  221193  221202  221211  221220      10  221184  221178  221232  221235       3
  221184  221178  221232  221238      11  221184  221178 -221232  221238      12
  221184  221178 -221232  221238      13  221184  221178 -221232  221238       6
  221184  221193  221202  221211      16  221184  221193 -221202  221211      17
  221184  221193 -221202  221211      18  221178  221184  221193  221202      16
  221178  221184 -221193  221202      17  221178  221184 -221193  221202      18
  221178  221232  221238  221244       2  221172  221178  221184  221193      10
  221172  221178  221232  221235       3  221172  221178  221232  221238      21
  221172  221178 -221232  221238      22  221172  221178 -221232  221238      23
  221172  221178 -221232  221238       6  221277  221274  221280  221286       2
  221274  221280  221286  221292       1  221274  221280 -221286  221292       4
  221274  221280 -221286  221292       5  221274  221280 -221286  221292       6
  221274  221280  221286  221331       7  221274  221280 -221286  221331       8
  221274  221280 -221286  221331       9  221274  221280 -221286  221331       6
  221259  221250  221244  221274     153  221259  221250 -221244  221274     154
  221259  221250 -221244  221274     155  221259  221250 -221244  221274     156
  221250  221244  221274  221277       3  221250  221244  221274  221280      11
  221250  221244 -221274  221280      12  221250  221244 -221274  221280      13
  221250  221244 -221274  221280       6  221244  221250  221259  221262       7
  221244  221250  221259  221265     157  221244  221250 -221259  221265     158
  221244  221250 -221259  221265     159  221244  221250 -221259  221265     160
  221244  221274  221280  221286       2  221238  221244  221250  221259     161
  221238  221244 -221250  221259     162  221238  221244 -221250  221259     155
  221238  221244 -221250  221259     163  221238  221244  221274  221277       3
  221238  221244  221274  221280      21  221238  221244 -221274  221280      22
  221238  221244 -221274  221280      23  221238  221244 -221274  221280       6
  221334  221331  221337  221343       2  221331  221337  221343  221352       7
  221331  221337 -221343  221352       8  221331  221337 -221343  221352       9
  221331  221337 -221343  221352       6  221310  221292  221286  221331     103
  221310  221292 -221286  221331     104  221310  221292 -221286  221331     105
  221310  221292 -221286  221331     106  221298  221292  221286  221331      34
  221298  221292 -221286  221331      35  221298  221292 -221286  221331      36
  221298  221292 -221286  221331      37  221298  221292  221310  221319     107
  221298  221292 -221310  221319     108  221298  221292 -221310  221319     109
  221298  221292 -221310  221319     110  221292  221286  221331  221334       3
  221292  221286  221331  221337      11  221292  221286 -221331  221337      12
  221292  221286 -221331  221337      13  221292  221286 -221331  221337       6
  221286  221292  221310  221319     111  221286  221292 -221310  221319     112
  221286  221292 -221310  221319     109  221286  221292 -221310  221319     113
  221286  221331  221337  221343       2  221280  221286  221292  221298      38
  221280  221286 -221292  221298      39  221280  221286 -221292  221298      36
  221280  221286 -221292  221298      40  221280  221286  221292  221310     114
  221280  221286 -221292  221310     115  221280  221286 -221292  221310     105
  221280  221286 -221292  221310     116  221280  221286  221331  221334       3
  221280  221286  221331  221337      21  221280  221286 -221331  221337      22
  221280  221286 -221331  221337      23  221280  221286 -221331  221337       6
  221355  221352  221358  221364       2  221352  221358  221364  221370       1
  221352  221358 -221364  221370       4  221352  221358 -221364  221370       5
  221352  221358 -221364  221370       6  221352  221358  221364  221382       7
  221352  221358 -221364  221382       8  221352  221358 -221364  221382       9
  221352  221358 -221364  221382       6  221343  221352  221358  221364       2
  221337  221343  221352  221355       3  221337  221343  221352  221358      21
  221337  221343 -221352  221358      22  221337  221343 -221352  221358      23
  221337  221343 -221352  221358       6  221385  221382  221388  221394       2
  221382  221388  221394  221400       1  221382  221388 -221394  221400       4
  221382  221388 -221394  221400       5  221382  221388 -221394  221400       6
  221382  221388  221394  221448       7  221382  221388 -221394  221448       8
  221382  221388 -221394  221448       9  221382  221388 -221394  221448       6
  221370  221364  221382  221385       3  221370  221364  221382  221388      11
  221370  221364 -221382  221388      12  221370  221364 -221382  221388      13
  221370  221364 -221382  221388       6  221364  221382  221388  221394       2
  221358  221364  221382  221385       3  221358  221364  221382  221388      21
  221358  221364 -221382  221388      22  221358  221364 -221382  221388      23
  221358  221364 -221382  221388       6  221451  221448  221454  221460       2
  221448  221454  221460  221466       1  221448  221454 -221460  221466       4
  221448  221454 -221460  221466       5  221448  221454 -221460  221466       6
  221448  221454  221460  221505       7  221448  221454 -221460  221505       8
  221448  221454 -221460  221505       9  221448  221454 -221460  221505       6
  221409  221400  221394  221448      10  221409  221418  221427  221436      10
  221400  221394  221448  221451       3  221400  221394  221448  221454      11
  221400  221394 -221448  221454      12  221400  221394 -221448  221454      13
  221400  221394 -221448  221454       6  221400  221409  221418  221427      16
  221400  221409 -221418  221427      17  221400  221409 -221418  221427      18
  221394  221400  221409  221418      16  221394  221400 -221409  221418      17
  221394  221400 -221409  221418      18  221394  221448  221454  221460       2
  221388  221394  221400  221409      10  221388  221394  221448  221451       3
  221388  221394  221448  221454      21  221388  221394 -221448  221454      22
  221388  221394 -221448  221454      23  221388  221394 -221448  221454       6
  221508  221505  221511  221517       2  221505  221511  221517  221523       1
  221505  221511 -221517  221523       4  221505  221511 -221517  221523       5
  221505  221511 -221517  221523       6  221505  221511  221517  221562       7
  221505  221511 -221517  221562       8  221505  221511 -221517  221562       9
  221505  221511 -221517  221562       6  221475  221466  221460  221505      52
  221475  221466 -221460  221505      53  221475  221466 -221460  221505      54
  221475  221466 -221460  221505      55  221466  221460  221505  221508       3
  221466  221460  221505  221511      11  221466  221460 -221505  221511      12
  221466  221460 -221505  221511      13  221466  221460 -221505  221511       6
  221460  221466  221475  221481      56  221460  221466 -221475  221481      57
  221460  221466 -221475  221481      58  221460  221466 -221475  221481      59
  221460  221466  221475  221493      56  221460  221466 -221475  221493      57
  221460  221466 -221475  221493      58  221460  221466 -221475  221493      59
  221460  221505  221511  221517       2  221454  221460  221466  221475      60
  221454  221460 -221466  221475      61  221454  221460 -221466  221475      54
  221454  221460 -221466  221475      62  221454  221460  221505  221508       3
  221454  221460  221505  221511      21  221454  221460 -221505  221511      22
  221454  221460 -221505  221511      23  221454  221460 -221505  221511       6
  221565  221562  221568  221574       2  221562  221568  221574  221580       1
  221562  221568 -221574  221580       4  221562  221568 -221574  221580       5
  221562  221568 -221574  221580       6  221562  221568  221574  221613       7
  221562  221568 -221574  221613       8  221562  221568 -221574  221613       9
  221562  221568 -221574  221613       6  221541  221523  221517  221562     103
  221541  221523 -221517  221562     104  221541  221523 -221517  221562     105
  221541  221523 -221517  221562     106  221529  221523  221517  221562      34
  221529  221523 -221517  221562      35  221529  221523 -221517  221562      36
  221529  221523 -221517  221562      37  221529  221523  221541  221550     107
  221529  221523 -221541  221550     108  221529  221523 -221541  221550     109
  221529  221523 -221541  221550     110  221523  221517  221562  221565       3
  221523  221517  221562  221568      11  221523  221517 -221562  221568      12
  221523  221517 -221562  221568      13  221523  221517 -221562  221568       6
  221517  221523  221541  221550     111  221517  221523 -221541  221550     112
  221517  221523 -221541  221550     109  221517  221523 -221541  221550     113
  221517  221562  221568  221574       2  221511  221517  221523  221529      38
  221511  221517 -221523  221529      39  221511  221517 -221523  221529      36
  221511  221517 -221523  221529      40  221511  221517  221523  221541     114
  221511  221517 -221523  221541     115  221511  221517 -221523  221541     105
  221511  221517 -221523  221541     116  221511  221517  221562  221565       3
  221511  221517  221562  221568      21  221511  221517 -221562  221568      22
  221511  221517 -221562  221568      23  221511  221517 -221562  221568       6
  221616  221613  221619  221625       2  221613  221619  221625  221631       1
  221613  221619 -221625  221631       4  221613  221619 -221625  221631       5
  221613  221619 -221625  221631       6  221613  221619  221625  221649       7
  221613  221619 -221625  221649       8  221613  221619 -221625  221649       9
  221613  221619 -221625  221649       6  221589  221580  221574  221613      64
  221589  221580 -221574  221613      65  221589  221580 -221574  221613      54
  221589  221580 -221574  221613      66  221580  221574  221613  221616       3
  221580  221574  221613  221619      11  221580  221574 -221613  221619      12
  221580  221574 -221613  221619      13  221580  221574 -221613  221619       6
  221580  221589  221598  221601       7  221580  221589  221598  221604      78
  221580  221589 -221598  221604      79  221580  221589 -221598  221604      80
  221580  221589 -221598  221604      81  221574  221580  221589  221598      82
  221574  221580 -221589  221598      83  221574  221580 -221589  221598      84
  221574  221580 -221589  221598      85  221574  221613  221619  221625       2
  221568  221574  221580  221589      75  221568  221574 -221580  221589      76
  221568  221574 -221580  221589      54  221568  221574 -221580  221589      77
  221568  221574  221613  221616       3  221568  221574  221613  221619      21
  221568  221574 -221613  221619      22  221568  221574 -221613  221619      23
  221568  221574 -221613  221619       6  221652  221649  221655  221661       2
  221649  221655  221661  221667       1  221649  221655 -221661  221667       4
  221649  221655 -221661  221667       5  221649  221655 -221661  221667       6
  221649  221655  221661  221697       7  221649  221655 -221661  221697       8
  221649  221655 -221661  221697       9  221649  221655 -221661  221697       6
  221640  221631  221625  221649      24  221640  221631 -221625  221649      25
  221640  221631 -221625  221649      26  221640  221631 -221625  221649      27
  221631  221625  221649  221652       3  221631  221625  221649  221655      11
  221631  221625 -221649  221655      12  221631  221625 -221649  221655      13
  221631  221625 -221649  221655       6  221625  221631  221640  221643       7
  221625  221631 -221640  221643      28  221625  221631 -221640  221643      29
  221625  221631 -221640  221643      30  221625  221631  221640  221646       7
  221625  221631 -221640  221646      28  221625  221631 -221640  221646      29
  221625  221631 -221640  221646      30  221625  221649  221655  221661       2
  221619  221625  221631  221640      31  221619  221625 -221631  221640      32
  221619  221625 -221631  221640      26  221619  221625 -221631  221640      33
  221619  221625  221649  221652       3  221619  221625  221649  221655      21
  221619  221625 -221649  221655      22  221619  221625 -221649  221655      23
  221619  221625 -221649  221655       6  221700  221697  221703  221709       2
  221697  221703  221709  221715       1  221697  221703 -221709  221715       4
  221697  221703 -221709  221715       5  221697  221703 -221709  221715       6
  221697  221703  221709  221727       7  221697  221703 -221709  221727       8
  221697  221703 -221709  221727       9  221697  221703 -221709  221727       6
  221685  221667  221661  221697      34  221685  221667 -221661  221697      35
  221685  221667 -221661  221697      36  221685  221667 -221661  221697      37
  221673  221667  221661  221697      34  221673  221667 -221661  221697      35
  221673  221667 -221661  221697      36  221673  221667 -221661  221697      37
  221667  221661  221697  221700       3  221667  221661  221697  221703      11
  221667  221661 -221697  221703      12  221667  221661 -221697  221703      13
  221667  221661 -221697  221703       6  221661  221697  221703  221709       2
  221655  221661  221667  221673      38  221655  221661 -221667  221673      39
  221655  221661 -221667  221673      36  221655  221661 -221667  221673      40
  221655  221661  221667  221685      38  221655  221661 -221667  221685      39
  221655  221661 -221667  221685      36  221655  221661 -221667  221685      40
  221655  221661  221697  221700       3  221655  221661  221697  221703      21
  221655  221661 -221697  221703      22  221655  221661 -221697  221703      23
  221655  221661 -221697  221703       6  221730  221727  221733  221739       2
  221727  221733  221739  221745       1  221727  221733 -221739  221745       4
  221727  221733 -221739  221745       5  221727  221733 -221739  221745       6
  221727  221733  221739  221769       7  221727  221733 -221739  221769       8
  221727  221733 -221739  221769       9  221727  221733 -221739  221769       6
  221715  221709  221727  221730       3  221715  221709  221727  221733      11
  221715  221709 -221727  221733      12  221715  221709 -221727  221733      13
  221715  221709 -221727  221733       6  221709  221727  221733  221739       2
  221703  221709  221727  221730       3  221703  221709  221727  221733      21
  221703  221709 -221727  221733      22  221703  221709 -221727  221733      23
  221703  221709 -221727  221733       6  221772  221769  221775  221781       2
  221769  221775  221781  221787       1  221769  221775 -221781  221787       4
  221769  221775 -221781  221787       5  221769  221775 -221781  221787       6
  221769  221775  221781  221811       7  221769  221775 -221781  221811       8
  221769  221775 -221781  221811       9  221769  221775 -221781  221811       6
  221754  221745  221739  221769     153  221754  221745 -221739  221769     154
  221754  221745 -221739  221769     155  221754  221745 -221739  221769     156
  221745  221739  221769  221772       3  221745  221739  221769  221775      11
  221745  221739 -221769  221775      12  221745  221739 -221769  221775      13
  221745  221739 -221769  221775       6  221739  221745  221754  221757       7
  221739  221745  221754  221760     157  221739  221745 -221754  221760     158
  221739  221745 -221754  221760     159  221739  221745 -221754  221760     160
  221739  221769  221775  221781       2  221733  221739  221745  221754     161
  221733  221739 -221745  221754     162  221733  221739 -221745  221754     155
  221733  221739 -221745  221754     163  221733  221739  221769  221772       3
  221733  221739  221769  221775      21  221733  221739 -221769  221775      22
  221733  221739 -221769  221775      23  221733  221739 -221769  221775       6
  221814  221811  221817  221823       2  221811  221817  221823  221829       1
  221811  221817 -221823  221829       4  221811  221817 -221823  221829       5
  221811  221817 -221823  221829       6  221811  221817  221823  221853       7
  221811  221817 -221823  221853       8  221811  221817 -221823  221853       9
  221811  221817 -221823  221853       6  221796  221787  221781  221811     153
  221796  221787 -221781  221811     154  221796  221787 -221781  221811     155
  221796  221787 -221781  221811     156  221787  221781  221811  221814       3
  221787  221781  221811  221817      11  221787  221781 -221811  221817      12
  221787  221781 -221811  221817      13  221787  221781 -221811  221817       6
  221781  221787  221796  221799       7  221781  221787  221796  221802     157
  221781  221787 -221796  221802     158  221781  221787 -221796  221802     159
  221781  221787 -221796  221802     160  221781  221811  221817  221823       2
  221775  221781  221787  221796     161  221775  221781 -221787  221796     162
  221775  221781 -221787  221796     155  221775  221781 -221787  221796     163
  221775  221781  221811  221814       3  221775  221781  221811  221817      21
  221775  221781 -221811  221817      22  221775  221781 -221811  221817      23
  221775  221781 -221811  221817       6  221856  221853  221859  221865       2
  221853  221859  221865  221871       1  221853  221859 -221865  221871       4
  221853  221859 -221865  221871       5  221853  221859 -221865  221871       6
  221853  221859  221865  221895       7  221853  221859 -221865  221895       8
  221853  221859 -221865  221895       9  221853  221859 -221865  221895       6
  221847  221829  221823  221853      86  221847  221829 -221823  221853      87
  221847  221829 -221823  221853      88  221847  221829 -221823  221853      89
  221835  221829  221823  221853      34  221835  221829 -221823  221853      35
  221835  221829 -221823  221853      36  221835  221829 -221823  221853      37
  221829  221823  221853  221856       3  221829  221823  221853  221859      11
  221829  221823 -221853  221859      12  221829  221823 -221853  221859      13
  221829  221823 -221853  221859       6  221823  221853  221859  221865       2
  221817  221823  221829  221835      38  221817  221823 -221829  221835      39
  221817  221823 -221829  221835      36  221817  221823 -221829  221835      40
  221817  221823  221829  221847      99  221817  221823 -221829  221847     100
  221817  221823 -221829  221847      88  221817  221823 -221829  221847     101
  221817  221823  221853  221856       3  221817  221823  221853  221859      21
  221817  221823 -221853  221859      22  221817  221823 -221853  221859      23
  221817  221823 -221853  221859       6  221898  221895  221901  221907       2
  221895  221901  221907  221913       1  221895  221901 -221907  221913       4
  221895  221901 -221907  221913       5  221895  221901 -221907  221913       6
  221895  221901  221907  221940       7  221895  221901 -221907  221940       8
  221895  221901 -221907  221940       9  221895  221901 -221907  221940       6
  221880  221871  221865  221895     153  221880  221871 -221865  221895     154
  221880  221871 -221865  221895     155  221880  221871 -221865  221895     156
  221871  221865  221895  221898       3  221871  221865  221895  221901      11
  221871  221865 -221895  221901      12  221871  221865 -221895  221901      13
  221871  221865 -221895  221901       6  221865  221871  221880  221883       7
  221865  221871  221880  221886     157  221865  221871 -221880  221886     158
  221865  221871 -221880  221886     159  221865  221871 -221880  221886     160
  221865  221895  221901  221907       2  221859  221865  221871  221880     161
  221859  221865 -221871  221880     162  221859  221865 -221871  221880     155
  221859  221865 -221871  221880     163  221859  221865  221895  221898       3
  221859  221865  221895  221901      21  221859  221865 -221895  221901      22
  221859  221865 -221895  221901      23  221859  221865 -221895  221901       6
  221943  221940  221946  221952       2  221940  221946  221952  221958       1
  221940  221946 -221952  221958       4  221940  221946 -221952  221958       5
  221940  221946 -221952  221958       6  221940  221946  221952  221985       7
  221940  221946 -221952  221985       8  221940  221946 -221952  221985       9
  221940  221946 -221952  221985       6  221922  221913  221907  221940      64
  221922  221913 -221907  221940      65  221922  221913 -221907  221940      54
  221922  221913 -221907  221940      66  221913  221907  221940  221943       3
  221913  221907  221940  221946      11  221913  221907 -221940  221946      12
  221913  221907 -221940  221946      13  221913  221907 -221940  221946       6
  221913  221922  221931  221934     117  221913  221922 -221931  221934     118
  221913  221922  221931  221937     117  221913  221922 -221931  221937     118
  221907  221913  221922  221931     119  221907  221913 -221922  221931     120
  221907  221913 -221922  221931     121  221907  221913 -221922  221931     122
  221907  221940  221946  221952       2  221901  221907  221913  221922      75
  221901  221907 -221913  221922      76  221901  221907 -221913  221922      54
  221901  221907 -221913  221922      77  221901  221907  221940  221943       3
  221901  221907  221940  221946      21  221901  221907 -221940  221946      22
  221901  221907 -221940  221946      23  221901  221907 -221940  221946       6
  221988  221985  221991  221997       2  221985  221991  221997  222003       1
  221985  221991 -221997  222003       4  221985  221991 -221997  222003       5
  221985  221991 -221997  222003       6  221985  221991  221997  222015       7
  221985  221991 -221997  222015       8  221985  221991 -221997  222015       9
  221985  221991 -221997  222015       6  221967  221958  221952  221985      64
  221967  221958 -221952  221985      65  221967  221958 -221952  221985      54
  221967  221958 -221952  221985      66  221958  221952  221985  221988       3
  221958  221952  221985  221991      11  221958  221952 -221985  221991      12
  221958  221952 -221985  221991      13  221958  221952 -221985  221991       6
  221958  221967  221976  221979     117  221958  221967 -221976  221979     118
  221958  221967  221976  221982     117  221958  221967 -221976  221982     118
  221952  221958  221967  221976     119  221952  221958 -221967  221976     120
  221952  221958 -221967  221976     121  221952  221958 -221967  221976     122
  221952  221985  221991  221997       2  221946  221952  221958  221967      75
  221946  221952 -221958  221967      76  221946  221952 -221958  221967      54
  221946  221952 -221958  221967      77  221946  221952  221985  221988       3
  221946  221952  221985  221991      21  221946  221952 -221985  221991      22
  221946  221952 -221985  221991      23  221946  221952 -221985  221991       6
  222018  222015  222021  222027       2  222015  222021  222027  222036       7
  222015  222021 -222027  222036       8  222015  222021 -222027  222036       9
  222015  222021 -222027  222036       6  222003  221997  222015  222018       3
  222003  221997  222015  222021      11  222003  221997 -222015  222021      12
  222003  221997 -222015  222021      13  222003  221997 -222015  222021       6
  221997  222015  222021  222027       2  221991  221997  222015  222018       3
  221991  221997  222015  222021      21  221991  221997 -222015  222021      22
  221991  221997 -222015  222021      23  221991  221997 -222015  222021       6
  222039  222036  222042  222048       2  222036  222042  222048  222054       1
  222036  222042 -222048  222054       4  222036  222042 -222048  222054       5
  222036  222042 -222048  222054       6  222036  222042  222048  222072       7
  222036  222042 -222048  222072       8  222036  222042 -222048  222072       9
  222036  222042 -222048  222072       6  222027  222036  222042  222048       2
  222021  222027  222036  222039       3  222021  222027  222036  222042      21
  222021  222027 -222036  222042      22  222021  222027 -222036  222042      23
  222021  222027 -222036  222042       6  222075  222072  222078  222084       2
  222072  222078  222084  222093       7  222072  222078 -222084  222093       8
  222072  222078 -222084  222093       9  222072  222078 -222084  222093       6
  222063  222054  222048  222072      24  222063  222054 -222048  222072      25
  222063  222054 -222048  222072      26  222063  222054 -222048  222072      27
  222054  222048  222072  222075       3  222054  222048  222072  222078      11
  222054  222048 -222072  222078      12  222054  222048 -222072  222078      13
  222054  222048 -222072  222078       6  222048  222054  222063  222066       7
  222048  222054 -222063  222066      28  222048  222054 -222063  222066      29
  222048  222054 -222063  222066      30  222048  222054  222063  222069       7
  222048  222054 -222063  222069      28  222048  222054 -222063  222069      29
  222048  222054 -222063  222069      30  222048  222072  222078  222084       2
  222042  222048  222054  222063      31  222042  222048 -222054  222063      32
  222042  222048 -222054  222063      26  222042  222048 -222054  222063      33
  222042  222048  222072  222075       3  222042  222048  222072  222078      21
  222042  222048 -222072  222078      22  222042  222048 -222072  222078      23
  222042  222048 -222072  222078       6  222096  222093  222099  222105       2
  222093  222099  222105  222111       1  222093  222099 -222105  222111       4
  222093  222099 -222105  222111       5  222093  222099 -222105  222111       6
  222093  222099  222105  222135       7  222093  222099 -222105  222135       8
  222093  222099 -222105  222135       9  222093  222099 -222105  222135       6
  222084  222093  222099  222105       2  222078  222084  222093  222096       3
  222078  222084  222093  222099      21  222078  222084 -222093  222099      22
  222078  222084 -222093  222099      23  222078  222084 -222093  222099       6
  222138  222135  222141  222147       2  222135  222141  222147  222153       1
  222135  222141 -222147  222153       4  222135  222141 -222147  222153       5
  222135  222141 -222147  222153       6  222135  222141  222147  222177       7
  222135  222141 -222147  222177       8  222135  222141 -222147  222177       9
  222135  222141 -222147  222177       6  222129  222111  222105  222135      86
  222129  222111 -222105  222135      87  222129  222111 -222105  222135      88
  222129  222111 -222105  222135      89  222117  222111  222105  222135      34
  222117  222111 -222105  222135      35  222117  222111 -222105  222135      36
  222117  222111 -222105  222135      37  222111  222105  222135  222138       3
  222111  222105  222135  222141      11  222111  222105 -222135  222141      12
  222111  222105 -222135  222141      13  222111  222105 -222135  222141       6
  222105  222135  222141  222147       2  222099  222105  222111  222117      38
  222099  222105 -222111  222117      39  222099  222105 -222111  222117      36
  222099  222105 -222111  222117      40  222099  222105  222111  222129      99
  222099  222105 -222111  222129     100  222099  222105 -222111  222129      88
  222099  222105 -222111  222129     101  222099  222105  222135  222138       3
  222099  222105  222135  222141      21  222099  222105 -222135  222141      22
  222099  222105 -222135  222141      23  222099  222105 -222135  222141       6
  222180  222177  222183  222189       2  222177  222183  222189  222195       1
  222177  222183 -222189  222195       4  222177  222183 -222189  222195       5
  222177  222183 -222189  222195       6  222177  222183  222189  222219       7
  222177  222183 -222189  222219       8  222177  222183 -222189  222219       9
  222177  222183 -222189  222219       6  222171  222153  222147  222177      86
  222171  222153 -222147  222177      87  222171  222153 -222147  222177      88
  222171  222153 -222147  222177      89  222159  222153  222147  222177      34
  222159  222153 -222147  222177      35  222159  222153 -222147  222177      36
  222159  222153 -222147  222177      37  222153  222147  222177  222180       3
  222153  222147  222177  222183      11  222153  222147 -222177  222183      12
  222153  222147 -222177  222183      13  222153  222147 -222177  222183       6
  222147  222177  222183  222189       2  222141  222147  222153  222159      38
  222141  222147 -222153  222159      39  222141  222147 -222153  222159      36
  222141  222147 -222153  222159      40  222141  222147  222153  222171      99
  222141  222147 -222153  222171     100  222141  222147 -222153  222171      88
  222141  222147 -222153  222171     101  222141  222147  222177  222180       3
  222141  222147  222177  222183      21  222141  222147 -222177  222183      22
  222141  222147 -222177  222183      23  222141  222147 -222177  222183       6
  222222  222219  222225  222231       2  222219  222225  222231  222237       1
  222219  222225 -222231  222237       4  222219  222225 -222231  222237       5
  222219  222225 -222231  222237       6  222219  222225  222231  222249       7
  222219  222225 -222231  222249       8  222219  222225 -222231  222249       9
  222219  222225 -222231  222249       6  222213  222195  222189  222219      86
  222213  222195 -222189  222219      87  222213  222195 -222189  222219      88
  222213  222195 -222189  222219      89  222201  222195  222189  222219      34
  222201  222195 -222189  222219      35  222201  222195 -222189  222219      36
  222201  222195 -222189  222219      37  222195  222189  222219  222222       3
  222195  222189  222219  222225      11  222195  222189 -222219  222225      12
  222195  222189 -222219  222225      13  222195  222189 -222219  222225       6
  222189  222219  222225  222231       2  222183  222189  222195  222201      38
  222183  222189 -222195  222201      39  222183  222189 -222195  222201      36
  222183  222189 -222195  222201      40  222183  222189  222195  222213      99
  222183  222189 -222195  222213     100  222183  222189 -222195  222213      88
  222183  222189 -222195  222213     101  222183  222189  222219  222222       3
  222183  222189  222219  222225      21  222183  222189 -222219  222225      22
  222183  222189 -222219  222225      23  222183  222189 -222219  222225       6
  222252  222249  222255  222261       2  222249  222255  222261  222267       1
  222249  222255 -222261  222267       4  222249  222255 -222261  222267       5
  222249  222255 -222261  222267       6  222249  222255  222261  222291       7
  222249  222255 -222261  222291       8  222249  222255 -222261  222291       9
  222249  222255 -222261  222291       6  222237  222231  222249  222252       3
  222237  222231  222249  222255      11  222237  222231 -222249  222255      12
  222237  222231 -222249  222255      13  222237  222231 -222249  222255       6
  222231  222249  222255  222261       2  222225  222231  222249  222252       3
  222225  222231  222249  222255      21  222225  222231 -222249  222255      22
  222225  222231 -222249  222255      23  222225  222231 -222249  222255       6
  222294  222291  222297  222303       2  222291  222297  222303  222309       1
  222291  222297 -222303  222309       4  222291  222297 -222303  222309       5
  222291  222297 -222303  222309       6  222291  222297  222303  222339       7
  222291  222297 -222303  222339       8  222291  222297 -222303  222339       9
  222291  222297 -222303  222339       6  222285  222267  222261  222291      86
  222285  222267 -222261  222291      87  222285  222267 -222261  222291      88
  222285  222267 -222261  222291      89  222273  222267  222261  222291      34
  222273  222267 -222261  222291      35  222273  222267 -222261  222291      36
  222273  222267 -222261  222291      37  222267  222261  222291  222294       3
  222267  222261  222291  222297      11  222267  222261 -222291  222297      12
  222267  222261 -222291  222297      13  222267  222261 -222291  222297       6
  222261  222291  222297  222303       2  222255  222261  222267  222273      38
  222255  222261 -222267  222273      39  222255  222261 -222267  222273      36
  222255  222261 -222267  222273      40  222255  222261  222267  222285      99
  222255  222261 -222267  222285     100  222255  222261 -222267  222285      88
  222255  222261 -222267  222285     101  222255  222261  222291  222294       3
  222255  222261  222291  222297      21  222255  222261 -222291  222297      22
  222255  222261 -222291  222297      23  222255  222261 -222291  222297       6
  222342  222339  222345  222351       2  222339  222345  222351  222357       1
  222339  222345 -222351  222357       4  222339  222345 -222351  222357       5
  222339  222345 -222351  222357       6  222339  222345  222351  222396       7
  222339  222345 -222351  222396       8  222339  222345 -222351  222396       9
  222339  222345 -222351  222396       6  222327  222309  222303  222339      34
  222327  222309 -222303  222339      35  222327  222309 -222303  222339      36
  222327  222309 -222303  222339      37  222315  222309  222303  222339      34
  222315  222309 -222303  222339      35  222315  222309 -222303  222339      36
  222315  222309 -222303  222339      37  222309  222303  222339  222342       3
  222309  222303  222339  222345      11  222309  222303 -222339  222345      12
  222309  222303 -222339  222345      13  222309  222303 -222339  222345       6
  222303  222339  222345  222351       2  222297  222303  222309  222315      38
  222297  222303 -222309  222315      39  222297  222303 -222309  222315      36
  222297  222303 -222309  222315      40  222297  222303  222309  222327      38
  222297  222303 -222309  222327      39  222297  222303 -222309  222327      36
  222297  222303 -222309  222327      40  222297  222303  222339  222342       3
  222297  222303  222339  222345      21  222297  222303 -222339  222345      22
  222297  222303 -222339  222345      23  222297  222303 -222339  222345       6
  222399  222396  222402  222408       2  222396  222402  222408  222414       1
  222396  222402 -222408  222414       4  222396  222402 -222408  222414       5
  222396  222402 -222408  222414       6  222396  222402  222408  222426       7
  222396  222402 -222408  222426       8  222396  222402 -222408  222426       9
  222396  222402 -222408  222426       6  222366  222357  222351  222396      52
  222366  222357 -222351  222396      53  222366  222357 -222351  222396      54
  222366  222357 -222351  222396      55  222357  222351  222396  222399       3
  222357  222351  222396  222402      11  222357  222351 -222396  222402      12
  222357  222351 -222396  222402      13  222357  222351 -222396  222402       6
  222351  222357  222366  222372      56  222351  222357 -222366  222372      57
  222351  222357 -222366  222372      58  222351  222357 -222366  222372      59
  222351  222357  222366  222384      56  222351  222357 -222366  222384      57
  222351  222357 -222366  222384      58  222351  222357 -222366  222384      59
  222351  222396  222402  222408       2  222345  222351  222357  222366      60
  222345  222351 -222357  222366      61  222345  222351 -222357  222366      54
  222345  222351 -222357  222366      62  222345  222351  222396  222399       3
  222345  222351  222396  222402      21  222345  222351 -222396  222402      22
  222345  222351 -222396  222402      23  222345  222351 -222396  222402       6
  222429  222426  222432  222438       2  222426  222432  222438  222444       1
  222426  222432 -222438  222444       4  222426  222432 -222438  222444       5
  222426  222432 -222438  222444       6  222426  222432  222438  222498       7
  222426  222432 -222438  222498       8  222426  222432 -222438  222498       9
  222426  222432 -222438  222498       6  222414  222408  222426  222429       3
  222414  222408  222426  222432      11  222414  222408 -222426  222432      12
  222414  222408 -222426  222432      13  222414  222408 -222426  222432       6
  222408  222426  222432  222438       2  222402  222408  222426  222429       3
  222402  222408  222426  222432      21  222402  222408 -222426  222432      22
  222402  222408 -222426  222432      23  222402  222408 -222426  222432       6
  222501  222498  222504  222510       2  222498  222504  222510  222516       1
  222498  222504 -222510  222516       4  222498  222504 -222510  222516       5
  222498  222504 -222510  222516       6  222498  222504  222510  222531       7
  222498  222504 -222510  222531       8  222498  222504 -222510  222531       9
  222498  222504 -222510  222531       6  222462  222471  222477  222480      51
  222462  222471 -222477  222480       6  222462  222471  222477  222489      51
  222462  222471 -222477  222489       6  222453  222444  222438  222498      10
  222453  222462  222471  222477       7  222453  222462 -222471  222477      29
  222444  222438  222498  222501       3  222444  222438  222498  222504      11
  222444  222438 -222498  222504      12  222444  222438 -222498  222504      13
  222444  222438 -222498  222504       6  222444  222453  222462  222471      10
  222438  222444  222453  222462      16  222438  222444 -222453  222462      17
  222438  222444 -222453  222462      18  222438  222498  222504  222510       2
  222432  222438  222444  222453      10  222432  222438  222498  222501       3
  222432  222438  222498  222504      21  222432  222438 -222498  222504      22
  222432  222438 -222498  222504      23  222432  222438 -222498  222504       6
  222534  222531  222537  222543       2  222531  222537  222543  222549       1
  222531  222537 -222543  222549       4  222531  222537 -222543  222549       5
  222531  222537 -222543  222549       6  222531  222537  222543  222588       7
  222531  222537 -222543  222588       8  222531  222537 -222543  222588       9
  222531  222537 -222543  222588       6  222525  222516  222510  222531     123
  222525  222516 -222510  222531     124  222525  222516 -222510  222531     125
  222525  222516 -222510  222531     126  222516  222510  222531  222534       3
  222516  222510  222531  222537      11  222516  222510 -222531  222537      12
  222516  222510 -222531  222537      13  222516  222510 -222531  222537       6
  222510  222531  222537  222543       2  222504  222510  222516  222525     131
  222504  222510 -222516  222525     132  222504  222510 -222516  222525     125
  222504  222510 -222516  222525     133  222504  222510  222531  222534       3
  222504  222510  222531  222537      21  222504  222510 -222531  222537      22
  222504  222510 -222531  222537      23  222504  222510 -222531  222537       6
  222591  222588  222594  222600       2  222588  222594  222600  222606       1
  222588  222594 -222600  222606       4  222588  222594 -222600  222606       5
  222588  222594 -222600  222606       6  222588  222594  222600  222618       7
  222588  222594 -222600  222618       8  222588  222594 -222600  222618       9
  222588  222594 -222600  222618       6  222567  222549  222543  222588     103
  222567  222549 -222543  222588     104  222567  222549 -222543  222588     105
  222567  222549 -222543  222588     106  222555  222549  222543  222588      34
  222555  222549 -222543  222588      35  222555  222549 -222543  222588      36
  222555  222549 -222543  222588      37  222555  222549  222567  222576     107
  222555  222549 -222567  222576     108  222555  222549 -222567  222576     109
  222555  222549 -222567  222576     110  222549  222543  222588  222591       3
  222549  222543  222588  222594      11  222549  222543 -222588  222594      12
  222549  222543 -222588  222594      13  222549  222543 -222588  222594       6
  222543  222549  222567  222576     111  222543  222549 -222567  222576     112
  222543  222549 -222567  222576     109  222543  222549 -222567  222576     113
  222543  222588  222594  222600       2  222537  222543  222549  222555      38
  222537  222543 -222549  222555      39  222537  222543 -222549  222555      36
  222537  222543 -222549  222555      40  222537  222543  222549  222567     114
  222537  222543 -222549  222567     115  222537  222543 -222549  222567     105
  222537  222543 -222549  222567     116  222537  222543  222588  222591       3
  222537  222543  222588  222594      21  222537  222543 -222588  222594      22
  222537  222543 -222588  222594      23  222537  222543 -222588  222594       6
  222621  222618  222624  222630       2  222618  222624  222630  222636       1
  222618  222624 -222630  222636       4  222618  222624 -222630  222636       5
  222618  222624 -222630  222636       6  222618  222624  222630  222684       7
  222618  222624 -222630  222684       8  222618  222624 -222630  222684       9
  222618  222624 -222630  222684       6  222606  222600  222618  222621       3
  222606  222600  222618  222624      11  222606  222600 -222618  222624      12
  222606  222600 -222618  222624      13  222606  222600 -222618  222624       6
  222600  222618  222624  222630       2  222594  222600  222618  222621       3
  222594  222600  222618  222624      21  222594  222600 -222618  222624      22
  222594  222600 -222618  222624      23  222594  222600 -222618  222624       6
  222687  222684  222690  222696       2  222684  222690  222696  222702       1
  222684  222690 -222696  222702       4  222684  222690 -222696  222702       5
  222684  222690 -222696  222702       6  222684  222690  222696  222729       7
  222684  222690 -222696  222729       8  222684  222690 -222696  222729       9
  222684  222690 -222696  222729       6  222645  222636  222630  222684      10
  222645  222654  222663  222672      10  222636  222630  222684  222687       3
  222636  222630  222684  222690      11  222636  222630 -222684  222690      12
  222636  222630 -222684  222690      13  222636  222630 -222684  222690       6
  222636  222645  222654  222663      16  222636  222645 -222654  222663      17
  222636  222645 -222654  222663      18  222630  222636  222645  222654      16
  222630  222636 -222645  222654      17  222630  222636 -222645  222654      18
  222630  222684  222690  222696       2  222624  222630  222636  222645      10
  222624  222630  222684  222687       3  222624  222630  222684  222690      21
  222624  222630 -222684  222690      22  222624  222630 -222684  222690      23
  222624  222630 -222684  222690       6  222732  222729  222735  222741       2
  222729  222735  222741  222750       7  222729  222735 -222741  222750       8
  222729  222735 -222741  222750       9  222729  222735 -222741  222750       6
  222711  222702  222696  222729      64  222711  222702 -222696  222729      65
  222711  222702 -222696  222729      54  222711  222702 -222696  222729      66
  222702  222696  222729  222732       3  222702  222696  222729  222735      11
  222702  222696 -222729  222735      12  222702  222696 -222729  222735      13
  222702  222696 -222729  222735       6  222702  222711  222720  222723     117
  222702  222711 -222720  222723     118  222702  222711  222720  222726     117
  222702  222711 -222720  222726     118  222696  222702  222711  222720     119
  222696  222702 -222711  222720     120  222696  222702 -222711  222720     121
  222696  222702 -222711  222720     122  222696  222729  222735  222741       2
  222690  222696  222702  222711      75  222690  222696 -222702  222711      76
  222690  222696 -222702  222711      54  222690  222696 -222702  222711      77
  222690  222696  222729  222732       3  222690  222696  222729  222735      21
  222690  222696 -222729  222735      22  222690  222696 -222729  222735      23
  222690  222696 -222729  222735       6  222753  222750  222756  222762       2
  222750  222756  222762  222768       1  222750  222756 -222762  222768       4
  222750  222756 -222762  222768       5  222750  222756 -222762  222768       6
  222750  222756  222762  222810       7  222750  222756 -222762  222810       8
  222750  222756 -222762  222810       9  222750  222756 -222762  222810       6
  222741  222750  222756  222762       2  222735  222741  222750  222753       3
  222735  222741  222750  222756      21  222735  222741 -222750  222756      22
  222735  222741 -222750  222756      23  222735  222741 -222750  222756       6
  222813  222810  222816  222822       2  222810  222816  222822  222828       1
  222810  222816 -222822  222828       4  222810  222816 -222822  222828       5
  222810  222816 -222822  222828       6  222810  222816  222822  222855       7
  222810  222816 -222822  222855       8  222810  222816 -222822  222855       9
  222810  222816 -222822  222855       6  222786  222780  222777  222804      41
  222786  222792 -222798  222804      41  222780  222777  222804  222798      41
  222780  222786 -222792  222798      41  222777  222768  222762  222810      42
  222777  222768 -222762  222810      43  222777  222768 -222762  222810      44
  222777  222768 -222762  222810      45  222777  222780  222786  222792      41
  222777  222804 -222798  222792      41  222768  222762  222810  222813       3
  222768  222762  222810  222816      11  222768  222762 -222810  222816      12
  222768  222762 -222810  222816      13  222768  222762 -222810  222816       6
  222768  222777  222780  222786      41  222768  222777  222804  222798      41
  222762  222768  222777  222780       7  222762  222768 -222777  222780      46
  222762  222768 -222777  222780      29  222762  222768 -222777  222780      47
  222762  222768  222777  222804       7  222762  222768 -222777  222804      46
  222762  222768 -222777  222804      29  222762  222768 -222777  222804      47
  222762  222810  222816  222822       2  222756  222762  222768  222777      48
  222756  222762 -222768  222777      49  222756  222762 -222768  222777      44
  222756  222762 -222768  222777      50  222756  222762  222810  222813       3
  222756  222762  222810  222816      21  222756  222762 -222810  222816      22
  222756  222762 -222810  222816      23  222756  222762 -222810  222816       6
  222858  222855  222861  222867       2  222855  222861  222867  222873       1
  222855  222861 -222867  222873       4  222855  222861 -222867  222873       5
  222855  222861 -222867  222873       6  222855  222861  222867  222921       7
  222855  222861 -222867  222921       8  222855  222861 -222867  222921       9
  222855  222861 -222867  222921       6  222837  222828  222822  222855      64
  222837  222828 -222822  222855      65  222837  222828 -222822  222855      54
  222837  222828 -222822  222855      66  222828  222822  222855  222858       3
  222828  222822  222855  222861      11  222828  222822 -222855  222861      12
  222828  222822 -222855  222861      13  222828  222822 -222855  222861       6
  222828  222837  222846  222849     117  222828  222837 -222846  222849     118
  222828  222837  222846  222852     117  222828  222837 -222846  222852     118
  222822  222828  222837  222846     119  222822  222828 -222837  222846     120
  222822  222828 -222837  222846     121  222822  222828 -222837  222846     122
  222822  222855  222861  222867       2  222816  222822  222828  222837      75
  222816  222822 -222828  222837      76  222816  222822 -222828  222837      54
  222816  222822 -222828  222837      77  222816  222822  222855  222858       3
  222816  222822  222855  222861      21  222816  222822 -222855  222861      22
  222816  222822 -222855  222861      23  222816  222822 -222855  222861       6
  222924  222921  222927  222933       2  222921  222927  222933  222939       1
  222921  222927 -222933  222939       4  222921  222927 -222933  222939       5
  222921  222927 -222933  222939       6  222921  222927  222933  222978       7
  222921  222927 -222933  222978       8  222921  222927 -222933  222978       9
  222921  222927 -222933  222978       6  222882  222873  222867  222921      10
  222882  222891  222900  222909      10  222873  222867  222921  222924       3
  222873  222867  222921  222927      11  222873  222867 -222921  222927      12
  222873  222867 -222921  222927      13  222873  222867 -222921  222927       6
  222873  222882  222891  222900      16  222873  222882 -222891  222900      17
  222873  222882 -222891  222900      18  222867  222873  222882  222891      16
  222867  222873 -222882  222891      17  222867  222873 -222882  222891      18
  222867  222921  222927  222933       2  222861  222867  222873  222882      10
  222861  222867  222921  222924       3  222861  222867  222921  222927      21
  222861  222867 -222921  222927      22  222861  222867 -222921  222927      23
  222861  222867 -222921  222927       6  222981  222978  222984  222990       2
  222978  222984  222990  222996       1  222978  222984 -222990  222996       4
  222978  222984 -222990  222996       5  222978  222984 -222990  222996       6
  222978  222984  222990  223011       7  222978  222984 -222990  223011       8
  222978  222984 -222990  223011       9  222978  222984 -222990  223011       6
  222957  222939  222933  222978     103  222957  222939 -222933  222978     104
  222957  222939 -222933  222978     105  222957  222939 -222933  222978     106
  222945  222939  222933  222978      34  222945  222939 -222933  222978      35
  222945  222939 -222933  222978      36  222945  222939 -222933  222978      37
  222945  222939  222957  222966     107  222945  222939 -222957  222966     108
  222945  222939 -222957  222966     109  222945  222939 -222957  222966     110
  222939  222933  222978  222981       3  222939  222933  222978  222984      11
  222939  222933 -222978  222984      12  222939  222933 -222978  222984      13
  222939  222933 -222978  222984       6  222933  222939  222957  222966     111
  222933  222939 -222957  222966     112  222933  222939 -222957  222966     109
  222933  222939 -222957  222966     113  222933  222978  222984  222990       2
  222927  222933  222939  222945      38  222927  222933 -222939  222945      39
  222927  222933 -222939  222945      36  222927  222933 -222939  222945      40
  222927  222933  222939  222957     114  222927  222933 -222939  222957     115
  222927  222933 -222939  222957     105  222927  222933 -222939  222957     116
  222927  222933  222978  222981       3  222927  222933  222978  222984      21
  222927  222933 -222978  222984      22  222927  222933 -222978  222984      23
  222927  222933 -222978  222984       6  223014  223011  223017  223023       2
  223011  223017  223023  223029       1  223011  223017 -223023  223029       4
  223011  223017 -223023  223029       5  223011  223017 -223023  223029       6
  223011  223017  223023  223077       7  223011  223017 -223023  223077       8
  223011  223017 -223023  223077       9  223011  223017 -223023  223077       6
  223005  222996  222990  223011     123  223005  222996 -222990  223011     124
  223005  222996 -222990  223011     125  223005  222996 -222990  223011     126
  222996  222990  223011  223014       3  222996  222990  223011  223017      11
  222996  222990 -223011  223017      12  222996  222990 -223011  223017      13
  222996  222990 -223011  223017       6  222990  223011  223017  223023       2
  222984  222990  222996  223005     131  222984  222990 -222996  223005     132
  222984  222990 -222996  223005     125  222984  222990 -222996  223005     133
  222984  222990  223011  223014       3  222984  222990  223011  223017      21
  222984  222990 -223011  223017      22  222984  222990 -223011  223017      23
  222984  222990 -223011  223017       6  223080  223077  223083  223089       2
  223077  223083  223089  223098       7  223077  223083 -223089  223098       8
  223077  223083 -223089  223098       9  223077  223083 -223089  223098       6
  223038  223029  223023  223077      10  223038  223047  223056  223065      10
  223029  223023  223077  223080       3  223029  223023  223077  223083      11
  223029  223023 -223077  223083      12  223029  223023 -223077  223083      13
  223029  223023 -223077  223083       6  223029  223038  223047  223056      16
  223029  223038 -223047  223056      17  223029  223038 -223047  223056      18
  223023  223029  223038  223047      16  223023  223029 -223038  223047      17
  223023  223029 -223038  223047      18  223023  223077  223083  223089       2
  223017  223023  223029  223038      10  223017  223023  223077  223080       3
  223017  223023  223077  223083      21  223017  223023 -223077  223083      22
  223017  223023 -223077  223083      23  223017  223023 -223077  223083       6
  223101  223098  223104  223110       2  223098  223104  223110  223116       1
  223098  223104 -223110  223116       4  223098  223104 -223110  223116       5
  223098  223104 -223110  223116       6  223098  223104  223110  223128       7
  223098  223104 -223110  223128       8  223098  223104 -223110  223128       9
  223098  223104 -223110  223128       6  223089  223098  223104  223110       2
  223083  223089  223098  223101       3  223083  223089  223098  223104      21
  223083  223089 -223098  223104      22  223083  223089 -223098  223104      23
  223083  223089 -223098  223104       6  223131  223128  223134  223140       2
  223128  223134  223140  223146       1  223128  223134 -223140  223146       4
  223128  223134 -223140  223146       5  223128  223134 -223140  223146       6
  223128  223134  223140  223170       7  223128  223134 -223140  223170       8
  223128  223134 -223140  223170       9  223128  223134 -223140  223170       6
  223116  223110  223128  223131       3  223116  223110  223128  223134      11
  223116  223110 -223128  223134      12  223116  223110 -223128  223134      13
  223116  223110 -223128  223134       6  223110  223128  223134  223140       2
  223104  223110  223128  223131       3  223104  223110  223128  223134      21
  223104  223110 -223128  223134      22  223104  223110 -223128  223134      23
  223104  223110 -223128  223134       6  223173  223170  223176  223179       2
  223173  223170  223176  223206       2  223170  223176  223179  223188       1
  223170  223176 -223179  223188     102  223170  223176 -223179  223188      13
  223170  223176 -223179  223188       6  223170  223176  223206  223197       1
  223170  223176 -223206  223197       4  223170  223176 -223206  223197       5
  223170  223176 -223206  223197       6  223170  223176  223206  223212       7
  223170  223176 -223206  223212       8  223170  223176 -223206  223212       9
  223170  223176 -223206  223212       6  223155  223146  223140  223170     153
  223155  223146 -223140  223170     154  223155  223146 -223140  223170     155
  223155  223146 -223140  223170     156  223146  223140  223170  223173       3
  223146  223140  223170  223176      11  223146  223140 -223170  223176      12
  223146  223140 -223170  223176      13  223146  223140 -223170  223176       6
  223140  223146  223155  223158       7  223140  223146  223155  223161     157
  223140  223146 -223155  223161     158  223140  223146 -223155  223161     159
  223140  223146 -223155  223161     160  223140  223170  223176  223179       2
  223140  223170  223176  223206       2  223134  223140  223146  223155     161
  223134  223140 -223146  223155     162  223134  223140 -223146  223155     155
  223134  223140 -223146  223155     163  223134  223140  223170  223173       3
  223134  223140  223170  223176      21  223134  223140 -223170  223176      22
  223134  223140 -223170  223176      23  223134  223140 -223170  223176       6
  223215  223212  223218  223224       2  223212  223218  223224  223230       1
  223212  223218 -223224  223230       4  223212  223218 -223224  223230       5
  223212  223218 -223224  223230       6  223212  223218  223224  223260       7
  223212  223218 -223224  223260       8  223212  223218 -223224  223260       9
  223212  223218 -223224  223260       6  223206  223212  223218  223224       2
  223197  223206  223212  223215       3  223197  223206  223212  223218      11
  223197  223206 -223212  223218      12  223197  223206 -223212  223218      13
  223197  223206 -223212  223218       6  223188  223179 -223176  223206       3
  223188  223197  223206  223212      10  223179  223176 -223206  223197       3
  223179  223176  223206  223212       3  223179  223188 -223197  223206      16
  223179  223188 -223197  223206      17  223179  223188 -223197  223206      18
  223176  223179 -223188  223197      10  223176  223206 -223197  223188      10
  223176  223206  223212  223215       3  223176  223206  223212  223218      21
  223176  223206 -223212  223218      22  223176  223206 -223212  223218      23
  223176  223206 -223212  223218       6  223263  223260  223266  223272       2
  223260  223266  223272  223278       1  223260  223266 -223272  223278       4
  223260  223266 -223272  223278       5  223260  223266 -223272  223278       6
  223260  223266  223272  223305       7  223260  223266 -223272  223305       8
  223260  223266 -223272  223305       9  223260  223266 -223272  223305       6
  223248  223230  223224  223260      34  223248  223230 -223224  223260      35
  223248  223230 -223224  223260      36  223248  223230 -223224  223260      37
  223236  223230  223224  223260      34  223236  223230 -223224  223260      35
  223236  223230 -223224  223260      36  223236  223230 -223224  223260      37
  223230  223224  223260  223263       3  223230  223224  223260  223266      11
  223230  223224 -223260  223266      12  223230  223224 -223260  223266      13
  223230  223224 -223260  223266       6  223224  223260  223266  223272       2
  223218  223224  223230  223236      38  223218  223224 -223230  223236      39
  223218  223224 -223230  223236      36  223218  223224 -223230  223236      40
  223218  223224  223230  223248      38  223218  223224 -223230  223248      39
  223218  223224 -223230  223248      36  223218  223224 -223230  223248      40
  223218  223224  223260  223263       3  223218  223224  223260  223266      21
  223218  223224 -223260  223266      22  223218  223224 -223260  223266      23
  223218  223224 -223260  223266       6  223308  223305  223311  223317       2
  223305  223311  223317  223323       1  223305  223311 -223317  223323       4
  223305  223311 -223317  223323       5  223305  223311 -223317  223323       6
  223305  223311  223317  223362       7  223305  223311 -223317  223362       8
  223305  223311 -223317  223362       9  223305  223311 -223317  223362       6
  223287  223278  223272  223305      64  223287  223278 -223272  223305      65
  223287  223278 -223272  223305      54  223287  223278 -223272  223305      66
  223278  223272  223305  223308       3  223278  223272  223305  223311      11
  223278  223272 -223305  223311      12  223278  223272 -223305  223311      13
  223278  223272 -223305  223311       6  223278  223287  223296  223299     117
  223278  223287 -223296  223299     118  223278  223287  223296  223302     117
  223278  223287 -223296  223302     118  223272  223278  223287  223296     119
  223272  223278 -223287  223296     120  223272  223278 -223287  223296     121
  223272  223278 -223287  223296     122  223272  223305  223311  223317       2
  223266  223272  223278  223287      75  223266  223272 -223278  223287      76
  223266  223272 -223278  223287      54  223266  223272 -223278  223287      77
  223266  223272  223305  223308       3  223266  223272  223305  223311      21
  223266  223272 -223305  223311      22  223266  223272 -223305  223311      23
  223266  223272 -223305  223311       6  223365  223362  223368  223374       2
  223362  223368  223374  223380       1  223362  223368 -223374  223380       4
  223362  223368 -223374  223380       5  223362  223368 -223374  223380       6
  223362  223368  223374  223434       7  223362  223368 -223374  223434       8
  223362  223368 -223374  223434       9  223362  223368 -223374  223434       6
  223341  223323  223317  223362     103  223341  223323 -223317  223362     104
  223341  223323 -223317  223362     105  223341  223323 -223317  223362     106
  223329  223323  223317  223362      34  223329  223323 -223317  223362      35
  223329  223323 -223317  223362      36  223329  223323 -223317  223362      37
  223329  223323  223341  223350     107  223329  223323 -223341  223350     108
  223329  223323 -223341  223350     109  223329  223323 -223341  223350     110
  223323  223317  223362  223365       3  223323  223317  223362  223368      11
  223323  223317 -223362  223368      12  223323  223317 -223362  223368      13
  223323  223317 -223362  223368       6  223317  223323  223341  223350     111
  223317  223323 -223341  223350     112  223317  223323 -223341  223350     109
  223317  223323 -223341  223350     113  223317  223362  223368  223374       2
  223311  223317  223323  223329      38  223311  223317 -223323  223329      39
  223311  223317 -223323  223329      36  223311  223317 -223323  223329      40
  223311  223317  223323  223341     114  223311  223317 -223323  223341     115
  223311  223317 -223323  223341     105  223311  223317 -223323  223341     116
  223311  223317  223362  223365       3  223311  223317  223362  223368      21
  223311  223317 -223362  223368      22  223311  223317 -223362  223368      23
  223311  223317 -223362  223368       6  223437  223434  223440  223446       2
  223434  223440  223446  223452       1  223434  223440 -223446  223452       4
  223434  223440 -223446  223452       5  223434  223440 -223446  223452       6
  223434  223440  223446  223506       7  223434  223440 -223446  223506       8
  223434  223440 -223446  223506       9  223434  223440 -223446  223506       6
  223398  223407  223413  223416      51  223398  223407 -223413  223416       6
  223398  223407  223413  223425      51  223398  223407 -223413  223425       6
  223389  223380  223374  223434      10  223389  223398  223407  223413       7
  223389  223398 -223407  223413      29  223380  223374  223434  223437       3
  223380  223374  223434  223440      11  223380  223374 -223434  223440      12
  223380  223374 -223434  223440      13  223380  223374 -223434  223440       6
  223380  223389  223398  223407      10  223374  223380  223389  223398      16
  223374  223380 -223389  223398      17  223374  223380 -223389  223398      18
  223374  223434  223440  223446       2  223368  223374  223380  223389      10
  223368  223374  223434  223437       3  223368  223374  223434  223440      21
  223368  223374 -223434  223440      22  223368  223374 -223434  223440      23
  223368  223374 -223434  223440       6  223509  223506  223512  223518       2
  223506  223512  223518  223527       7  223506  223512 -223518  223527       8
  223506  223512 -223518  223527       9  223506  223512 -223518  223527       6
  223470  223479  223485  223488      51  223470  223479 -223485  223488       6
  223470  223479  223485  223497      51  223470  223479 -223485  223497       6
  223461  223452  223446  223506      10  223461  223470  223479  223485       7
  223461  223470 -223479  223485      29  223452  223446  223506  223509       3
  223452  223446  223506  223512      11  223452  223446 -223506  223512      12
  223452  223446 -223506  223512      13  223452  223446 -223506  223512       6
  223452  223461  223470  223479      10  223446  223452  223461  223470      16
  223446  223452 -223461  223470      17  223446  223452 -223461  223470      18
  223446  223506  223512  223518       2  223440  223446  223452  223461      10
  223440  223446  223506  223509       3  223440  223446  223506  223512      21
  223440  223446 -223506  223512      22  223440  223446 -223506  223512      23
  223440  223446 -223506  223512       6  223530  223527  223533  223539       2
  223527  223533  223539  223545       1  223527  223533 -223539  223545       4
  223527  223533 -223539  223545       5  223527  223533 -223539  223545       6
  223527  223533  223539  223575       7  223527  223533 -223539  223575       8
  223527  223533 -223539  223575       9  223527  223533 -223539  223575       6
  223518  223527  223533  223539       2  223512  223518  223527  223530       3
  223512  223518  223527  223533      21  223512  223518 -223527  223533      22
  223512  223518 -223527  223533      23  223512  223518 -223527  223533       6
  223578  223575  223581  223587       2  223575  223581  223587  223593       1
  223575  223581 -223587  223593       4  223575  223581 -223587  223593       5
  223575  223581 -223587  223593       6  223575  223581  223587  223626       7
  223575  223581 -223587  223626       8  223575  223581 -223587  223626       9
  223575  223581 -223587  223626       6  223563  223545  223539  223575      34
  223563  223545 -223539  223575      35  223563  223545 -223539  223575      36
  223563  223545 -223539  223575      37  223551  223545  223539  223575      34
  223551  223545 -223539  223575      35  223551  223545 -223539  223575      36
  223551  223545 -223539  223575      37  223545  223539  223575  223578       3
  223545  223539  223575  223581      11  223545  223539 -223575  223581      12
  223545  223539 -223575  223581      13  223545  223539 -223575  223581       6
  223539  223575  223581  223587       2  223533  223539  223545  223551      38
  223533  223539 -223545  223551      39  223533  223539 -223545  223551      36
  223533  223539 -223545  223551      40  223533  223539  223545  223563      38
  223533  223539 -223545  223563      39  223533  223539 -223545  223563      36
  223533  223539 -223545  223563      40  223533  223539  223575  223578       3
  223533  223539  223575  223581      21  223533  223539 -223575  223581      22
  223533  223539 -223575  223581      23  223533  223539 -223575  223581       6
  223629  223626  223632  223638       2  223626  223632  223638  223644       1
  223626  223632 -223638  223644       4  223626  223632 -223638  223644       5
  223626  223632 -223638  223644       6  223626  223632  223638  223683       7
  223626  223632 -223638  223683       8  223626  223632 -223638  223683       9
  223626  223632 -223638  223683       6  223602  223593  223587  223626      64
  223602  223593 -223587  223626      65  223602  223593 -223587  223626      54
  223602  223593 -223587  223626      66  223593  223587  223626  223629       3
  223593  223587  223626  223632      11  223593  223587 -223626  223632      12
  223593  223587 -223626  223632      13  223593  223587 -223626  223632       6
  223593  223602  223611  223614      67  223593  223602 -223611  223614      68
  223593  223602 -223611  223614      69  223593  223602 -223611  223614      70
  223587  223593  223602  223611      71  223587  223593 -223602  223611      72
  223587  223593 -223602  223611      73  223587  223593 -223602  223611      74
  223587  223626  223632  223638       2  223581  223587  223593  223602      75
  223581  223587 -223593  223602      76  223581  223587 -223593  223602      54
  223581  223587 -223593  223602      77  223581  223587  223626  223629       3
  223581  223587  223626  223632      21  223581  223587 -223626  223632      22
  223581  223587 -223626  223632      23  223581  223587 -223626  223632       6
  223686  223683  223689  223695       2  223683  223689  223695  223701       1
  223683  223689 -223695  223701       4  223683  223689 -223695  223701       5
  223683  223689 -223695  223701       6  223683  223689  223695  223713       7
  223683  223689 -223695  223713       8  223683  223689 -223695  223713       9
  223683  223689 -223695  223713       6  223653  223644  223638  223683      52
  223653  223644 -223638  223683      53  223653  223644 -223638  223683      54
  223653  223644 -223638  223683      55  223644  223638  223683  223686       3
  223644  223638  223683  223689      11  223644  223638 -223683  223689      12
  223644  223638 -223683  223689      13  223644  223638 -223683  223689       6
  223638  223644  223653  223659      56  223638  223644 -223653  223659      57
  223638  223644 -223653  223659      58  223638  223644 -223653  223659      59
  223638  223644  223653  223671      56  223638  223644 -223653  223671      57
  223638  223644 -223653  223671      58  223638  223644 -223653  223671      59
  223638  223683  223689  223695       2  223632  223638  223644  223653      60
  223632  223638 -223644  223653      61  223632  223638 -223644  223653      54
  223632  223638 -223644  223653      62  223632  223638  223683  223686       3
  223632  223638  223683  223689      21  223632  223638 -223683  223689      22
  223632  223638 -223683  223689      23  223632  223638 -223683  223689       6
  223716  223713  223719  223725       2  223713  223719  223725  223731       1
  223713  223719 -223725  223731       4  223713  223719 -223725  223731       5
  223713  223719 -223725  223731       6  223713  223719  223725  223761       7
  223713  223719 -223725  223761       8  223713  223719 -223725  223761       9
  223713  223719 -223725  223761       6  223701  223695  223713  223716       3
  223701  223695  223713  223719      11  223701  223695 -223713  223719      12
  223701  223695 -223713  223719      13  223701  223695 -223713  223719       6
  223695  223713  223719  223725       2  223689  223695  223713  223716       3
  223689  223695  223713  223719      21  223689  223695 -223713  223719      22
  223689  223695 -223713  223719      23  223689  223695 -223713  223719       6
  223764  223761  223767  223773       2  223761  223767  223773  223779       1
  223761  223767 -223773  223779       4  223761  223767 -223773  223779       5
  223761  223767 -223773  223779       6  223761  223767  223773  223797       7
  223761  223767 -223773  223797       8  223761  223767 -223773  223797       9
  223761  223767 -223773  223797       6  223749  223731  223725  223761      34
  223749  223731 -223725  223761      35  223749  223731 -223725  223761      36
  223749  223731 -223725  223761      37  223737  223731  223725  223761      34
  223737  223731 -223725  223761      35  223737  223731 -223725  223761      36
  223737  223731 -223725  223761      37  223731  223725  223761  223764       3
  223731  223725  223761  223767      11  223731  223725 -223761  223767      12
  223731  223725 -223761  223767      13  223731  223725 -223761  223767       6
  223725  223761  223767  223773       2  223719  223725  223731  223737      38
  223719  223725 -223731  223737      39  223719  223725 -223731  223737      36
  223719  223725 -223731  223737      40  223719  223725  223731  223749      38
  223719  223725 -223731  223749      39  223719  223725 -223731  223749      36
  223719  223725 -223731  223749      40  223719  223725  223761  223764       3
  223719  223725  223761  223767      21  223719  223725 -223761  223767      22
  223719  223725 -223761  223767      23  223719  223725 -223761  223767       6
  223800  223797  223803  223809       2  223797  223803  223809  223815       1
  223797  223803 -223809  223815       4  223797  223803 -223809  223815       5
  223797  223803 -223809  223815       6  223797  223803  223809  223827       7
  223797  223803 -223809  223827       8  223797  223803 -223809  223827       9
  223797  223803 -223809  223827       6  223788  223779  223773  223797      24
  223788  223779 -223773  223797      25  223788  223779 -223773  223797      26
  223788  223779 -223773  223797      27  223779  223773  223797  223800       3
  223779  223773  223797  223803      11  223779  223773 -223797  223803      12
  223779  223773 -223797  223803      13  223779  223773 -223797  223803       6
  223773  223779  223788  223791       7  223773  223779 -223788  223791      28
  223773  223779 -223788  223791      29  223773  223779 -223788  223791      30
  223773  223779  223788  223794       7  223773  223779 -223788  223794      28
  223773  223779 -223788  223794      29  223773  223779 -223788  223794      30
  223773  223797  223803  223809       2  223767  223773  223779  223788      31
  223767  223773 -223779  223788      32  223767  223773 -223779  223788      26
  223767  223773 -223779  223788      33  223767  223773  223797  223800       3
  223767  223773  223797  223803      21  223767  223773 -223797  223803      22
  223767  223773 -223797  223803      23  223767  223773 -223797  223803       6
  223830  223827  223833  223839       2  223827  223833  223839  223845       1
  223827  223833 -223839  223845       4  223827  223833 -223839  223845       5
  223827  223833 -223839  223845       6  223827  223833  223839  223875       7
  223827  223833 -223839  223875       8  223827  223833 -223839  223875       9
  223827  223833 -223839  223875       6  223815  223809  223827  223830       3
  223815  223809  223827  223833      11  223815  223809 -223827  223833      12
  223815  223809 -223827  223833      13  223815  223809 -223827  223833       6
  223809  223827  223833  223839       2  223803  223809  223827  223830       3
  223803  223809  223827  223833      21  223803  223809 -223827  223833      22
  223803  223809 -223827  223833      23  223803  223809 -223827  223833       6
  223878  223875  223881  223887       2  223875  223881  223887  223893       1
  223875  223881 -223887  223893       4  223875  223881 -223887  223893       5
  223875  223881 -223887  223893       6  223875  223881  223887  223932       7
  223875  223881 -223887  223932       8  223875  223881 -223887  223932       9
  223875  223881 -223887  223932       6  223863  223845  223839  223875      34
  223863  223845 -223839  223875      35  223863  223845 -223839  223875      36
  223863  223845 -223839  223875      37  223851  223845  223839  223875      34
  223851  223845 -223839  223875      35  223851  223845 -223839  223875      36
  223851  223845 -223839  223875      37  223845  223839  223875  223878       3
  223845  223839  223875  223881      11  223845  223839 -223875  223881      12
  223845  223839 -223875  223881      13  223845  223839 -223875  223881       6
  223839  223875  223881  223887       2  223833  223839  223845  223851      38
  223833  223839 -223845  223851      39  223833  223839 -223845  223851      36
  223833  223839 -223845  223851      40  223833  223839  223845  223863      38
  223833  223839 -223845  223863      39  223833  223839 -223845  223863      36
  223833  223839 -223845  223863      40  223833  223839  223875  223878       3
  223833  223839  223875  223881      21  223833  223839 -223875  223881      22
  223833  223839 -223875  223881      23  223833  223839 -223875  223881       6
  223935  223932  223938  223944       2  223932  223938  223944  223950       1
  223932  223938 -223944  223950       4  223932  223938 -223944  223950       5
  223932  223938 -223944  223950       6  223932  223938  223944  223962       7
  223932  223938 -223944  223962       8  223932  223938 -223944  223962       9
  223932  223938 -223944  223962       6  223911  223893  223887  223932     103
  223911  223893 -223887  223932     104  223911  223893 -223887  223932     105
  223911  223893 -223887  223932     106  223899  223893  223887  223932      34
  223899  223893 -223887  223932      35  223899  223893 -223887  223932      36
  223899  223893 -223887  223932      37  223899  223893  223911  223920     107
  223899  223893 -223911  223920     108  223899  223893 -223911  223920     109
  223899  223893 -223911  223920     110  223893  223887  223932  223935       3
  223893  223887  223932  223938      11  223893  223887 -223932  223938      12
  223893  223887 -223932  223938      13  223893  223887 -223932  223938       6
  223887  223893  223911  223920     111  223887  223893 -223911  223920     112
  223887  223893 -223911  223920     109  223887  223893 -223911  223920     113
  223887  223932  223938  223944       2  223881  223887  223893  223899      38
  223881  223887 -223893  223899      39  223881  223887 -223893  223899      36
  223881  223887 -223893  223899      40  223881  223887  223893  223911     114
  223881  223887 -223893  223911     115  223881  223887 -223893  223911     105
  223881  223887 -223893  223911     116  223881  223887  223932  223935       3
  223881  223887  223932  223938      21  223881  223887 -223932  223938      22
  223881  223887 -223932  223938      23  223881  223887 -223932  223938       6
  223965  223962  223968  223974       2  223962  223968  223974  223980       1
  223962  223968 -223974  223980       4  223962  223968 -223974  223980       5
  223962  223968 -223974  223980       6  223962  223968  223974  224007       7
  223962  223968 -223974  224007       8  223962  223968 -223974  224007       9
  223962  223968 -223974  224007       6  223950  223944  223962  223965       3
  223950  223944  223962  223968      11  223950  223944 -223962  223968      12
  223950  223944 -223962  223968      13  223950  223944 -223962  223968       6
  223944  223962  223968  223974       2  223938  223944  223962  223965       3
  223938  223944  223962  223968      21  223938  223944 -223962  223968      22
  223938  223944 -223962  223968      23  223938  223944 -223962  223968       6
  224010  224007  224013  224019       2  224007  224013  224019  224025       1
  224007  224013 -224019  224025       4  224007  224013 -224019  224025       5
  224007  224013 -224019  224025       6  224007  224013  224019  224064       7
  224007  224013 -224019  224064       8  224007  224013 -224019  224064       9
  224007  224013 -224019  224064       6  223989  223980  223974  224007      64
  223989  223980 -223974  224007      65  223989  223980 -223974  224007      54
  223989  223980 -223974  224007      66  223980  223974  224007  224010       3
  223980  223974  224007  224013      11  223980  223974 -224007  224013      12
  223980  223974 -224007  224013      13  223980  223974 -224007  224013       6
  223980  223989  223998  224001     117  223980  223989 -223998  224001     118
  223980  223989  223998  224004     117  223980  223989 -223998  224004     118
  223974  223980  223989  223998     119  223974  223980 -223989  223998     120
  223974  223980 -223989  223998     121  223974  223980 -223989  223998     122
  223974  224007  224013  224019       2  223968  223974  223980  223989      75
  223968  223974 -223980  223989      76  223968  223974 -223980  223989      54
  223968  223974 -223980  223989      77  223968  223974  224007  224010       3
  223968  223974  224007  224013      21  223968  223974 -224007  224013      22
  223968  223974 -224007  224013      23  223968  223974 -224007  224013       6
  224067  224064  224070  224076       2  224064  224070  224076  224082       1
  224064  224070 -224076  224082       4  224064  224070 -224076  224082       5
  224064  224070 -224076  224082       6  224064  224070  224076  224130       7
  224064  224070 -224076  224130       8  224064  224070 -224076  224130       9
  224064  224070 -224076  224130       6  224034  224025  224019  224064      52
  224034  224025 -224019  224064      53  224034  224025 -224019  224064      54
  224034  224025 -224019  224064      55  224025  224019  224064  224067       3
  224025  224019  224064  224070      11  224025  224019 -224064  224070      12
  224025  224019 -224064  224070      13  224025  224019 -224064  224070       6
  224019  224025  224034  224040      56  224019  224025 -224034  224040      57
  224019  224025 -224034  224040      58  224019  224025 -224034  224040      59
  224019  224025  224034  224052      56  224019  224025 -224034  224052      57
  224019  224025 -224034  224052      58  224019  224025 -224034  224052      59
  224019  224064  224070  224076       2  224013  224019  224025  224034      60
  224013  224019 -224025  224034      61  224013  224019 -224025  224034      54
  224013  224019 -224025  224034      62  224013  224019  224064  224067       3
  224013  224019  224064  224070      21  224013  224019 -224064  224070      22
  224013  224019 -224064  224070      23  224013  224019 -224064  224070       6
  224133  224130  224136  224142       2  224130  224136  224142  224148       1
  224130  224136 -224142  224148       4  224130  224136 -224142  224148       5
  224130  224136 -224142  224148       6  224130  224136  224142  224196       7
  224130  224136 -224142  224196       8  224130  224136 -224142  224196       9
  224130  224136 -224142  224196       6  224091  224082  224076  224130      10
  224091  224100  224109  224118      10  224082  224076  224130  224133       3
  224082  224076  224130  224136      11  224082  224076 -224130  224136      12
  224082  224076 -224130  224136      13  224082  224076 -224130  224136       6
  224082  224091  224100  224109      16  224082  224091 -224100  224109      17
  224082  224091 -224100  224109      18  224076  224082  224091  224100      16
  224076  224082 -224091  224100      17  224076  224082 -224091  224100      18
  224076  224130  224136  224142       2  224070  224076  224082  224091      10
  224070  224076  224130  224133       3  224070  224076  224130  224136      21
  224070  224076 -224130  224136      22  224070  224076 -224130  224136      23
  224070  224076 -224130  224136       6  224199  224196  224202  224208       2
  224196  224202  224208  224214       1  224196  224202 -224208  224214       4
  224196  224202 -224208  224214       5  224196  224202 -224208  224214       6
  224196  224202  224208  224247       7  224196  224202 -224208  224247       8
  224196  224202 -224208  224247       9  224196  224202 -224208  224247       6
  224157  224148  224142  224196      10  224157  224166  224175  224184      10
  224148  224142  224196  224199       3  224148  224142  224196  224202      11
  224148  224142 -224196  224202      12  224148  224142 -224196  224202      13
  224148  224142 -224196  224202       6  224148  224157  224166  224175      16
  224148  224157 -224166  224175      17  224148  224157 -224166  224175      18
  224142  224148  224157  224166      16  224142  224148 -224157  224166      17
  224142  224148 -224157  224166      18  224142  224196  224202  224208       2
  224136  224142  224148  224157      10  224136  224142  224196  224199       3
  224136  224142  224196  224202      21  224136  224142 -224196  224202      22
  224136  224142 -224196  224202      23  224136  224142 -224196  224202       6
  224250  224247  224253  224259       2  224247  224253  224259  224265       1
  224247  224253 -224259  224265       4  224247  224253 -224259  224265       5
  224247  224253 -224259  224265       6  224247  224253  224259  224280       7
  224247  224253 -224259  224280       8  224247  224253 -224259  224280       9
  224247  224253 -224259  224280       6  224223  224214  224208  224247      64
  224223  224214 -224208  224247      65  224223  224214 -224208  224247      54
  224223  224214 -224208  224247      66  224214  224208  224247  224250       3
  224214  224208  224247  224253      11  224214  224208 -224247  224253      12
  224214  224208 -224247  224253      13  224214  224208 -224247  224253       6
  224214  224223  224232  224235       7  224214  224223  224232  224238      78
  224214  224223 -224232  224238      79  224214  224223 -224232  224238      80
  224214  224223 -224232  224238      81  224208  224214  224223  224232      82
  224208  224214 -224223  224232      83  224208  224214 -224223  224232      84
  224208  224214 -224223  224232      85  224208  224247  224253  224259       2
  224202  224208  224214  224223      75  224202  224208 -224214  224223      76
  224202  224208 -224214  224223      54  224202  224208 -224214  224223      77
  224202  224208  224247  224250       3  224202  224208  224247  224253      21
  224202  224208 -224247  224253      22  224202  224208 -224247  224253      23
  224202  224208 -224247  224253       6  224283  224280  224286  224292       2
  224280  224286  224292  224298       1  224280  224286 -224292  224298       4
  224280  224286 -224292  224298       5  224280  224286 -224292  224298       6
  224280  224286  224292  224346       7  224280  224286 -224292  224346       8
  224280  224286 -224292  224346       9  224280  224286 -224292  224346       6
  224274  224265  224259  224280     123  224274  224265 -224259  224280     124
  224274  224265 -224259  224280     125  224274  224265 -224259  224280     126
  224265  224259  224280  224283       3  224265  224259  224280  224286      11
  224265  224259 -224280  224286      12  224265  224259 -224280  224286      13
  224265  224259 -224280  224286       6  224259  224280  224286  224292       2
  224253  224259  224265  224274     131  224253  224259 -224265  224274     132
  224253  224259 -224265  224274     125  224253  224259 -224265  224274     133
  224253  224259  224280  224283       3  224253  224259  224280  224286      21
  224253  224259 -224280  224286      22  224253  224259 -224280  224286      23
  224253  224259 -224280  224286       6  224349  224346  224352  224355       2
  224349  224346  224352  224382       2  224346  224352  224355  224364       1
  224346  224352 -224355  224364     102  224346  224352 -224355  224364      13
  224346  224352 -224355  224364       6  224346  224352  224382  224373       1
  224346  224352 -224382  224373       4  224346  224352 -224382  224373       5
  224346  224352 -224382  224373       6  224346  224352  224382  224388       7
  224346  224352 -224382  224388       8  224346  224352 -224382  224388       9
  224346  224352 -224382  224388       6  224307  224298  224292  224346      10
  224307  224316  224325  224334      10  224298  224292  224346  224349       3
  224298  224292  224346  224352      11  224298  224292 -224346  224352      12
  224298  224292 -224346  224352      13  224298  224292 -224346  224352       6
  224298  224307  224316  224325      16  224298  224307 -224316  224325      17
  224298  224307 -224316  224325      18  224292  224298  224307  224316      16
  224292  224298 -224307  224316      17  224292  224298 -224307  224316      18
```
