## Supplementary material for "How a pathogenic mutation impairs Hsp60 functional dynamics from monomeric to fully assembled states": Input scripts and videos: F_V72I_ASPASH.top (part 98 of 163)

```
  224292  224346  224352  224355       2  224292  224346  224352  224382       2
  224286  224292  224298  224307      10  224286  224292  224346  224349       3
  224286  224292  224346  224352      21  224286  224292 -224346  224352      22
  224286  224292 -224346  224352      23  224286  224292 -224346  224352       6
  224391  224388  224394  224400       2  224388  224394  224400  224406       1
  224388  224394 -224400  224406       4  224388  224394 -224400  224406       5
  224388  224394 -224400  224406       6  224388  224394  224400  224436       7
  224388  224394 -224400  224436       8  224388  224394 -224400  224436       9
  224388  224394 -224400  224436       6  224382  224388  224394  224400       2
  224373  224382  224388  224391       3  224373  224382  224388  224394      11
  224373  224382 -224388  224394      12  224373  224382 -224388  224394      13
  224373  224382 -224388  224394       6  224364  224355 -224352  224382       3
  224364  224373  224382  224388      10  224355  224352 -224382  224373       3
  224355  224352  224382  224388       3  224355  224364 -224373  224382      16
  224355  224364 -224373  224382      17  224355  224364 -224373  224382      18
  224352  224355 -224364  224373      10  224352  224382 -224373  224364      10
  224352  224382  224388  224391       3  224352  224382  224388  224394      21
  224352  224382 -224388  224394      22  224352  224382 -224388  224394      23
  224352  224382 -224388  224394       6  224439  224436  224442  224448       2
  224436  224442  224448  224454       1  224436  224442 -224448  224454       4
  224436  224442 -224448  224454       5  224436  224442 -224448  224454       6
  224436  224442  224448  224478       7  224436  224442 -224448  224478       8
  224436  224442 -224448  224478       9  224436  224442 -224448  224478       6
  224424  224406  224400  224436      34  224424  224406 -224400  224436      35
  224424  224406 -224400  224436      36  224424  224406 -224400  224436      37
  224412  224406  224400  224436      34  224412  224406 -224400  224436      35
  224412  224406 -224400  224436      36  224412  224406 -224400  224436      37
  224406  224400  224436  224439       3  224406  224400  224436  224442      11
  224406  224400 -224436  224442      12  224406  224400 -224436  224442      13
  224406  224400 -224436  224442       6  224400  224436  224442  224448       2
  224394  224400  224406  224412      38  224394  224400 -224406  224412      39
  224394  224400 -224406  224412      36  224394  224400 -224406  224412      40
  224394  224400  224406  224424      38  224394  224400 -224406  224424      39
  224394  224400 -224406  224424      36  224394  224400 -224406  224424      40
  224394  224400  224436  224439       3  224394  224400  224436  224442      21
  224394  224400 -224436  224442      22  224394  224400 -224436  224442      23
  224394  224400 -224436  224442       6  224481  224478  224484  224490       2
  224478  224484  224490  224496       1  224478  224484 -224490  224496       4
  224478  224484 -224490  224496       5  224478  224484 -224490  224496       6
  224478  224484  224490  224520       7  224478  224484 -224490  224520       8
  224478  224484 -224490  224520       9  224478  224484 -224490  224520       6
  224472  224454  224448  224478      86  224472  224454 -224448  224478      87
  224472  224454 -224448  224478      88  224472  224454 -224448  224478      89
  224460  224454  224448  224478      34  224460  224454 -224448  224478      35
  224460  224454 -224448  224478      36  224460  224454 -224448  224478      37
  224454  224448  224478  224481       3  224454  224448  224478  224484      11
  224454  224448 -224478  224484      12  224454  224448 -224478  224484      13
  224454  224448 -224478  224484       6  224448  224478  224484  224490       2
  224442  224448  224454  224460      38  224442  224448 -224454  224460      39
  224442  224448 -224454  224460      36  224442  224448 -224454  224460      40
  224442  224448  224454  224472      99  224442  224448 -224454  224472     100
  224442  224448 -224454  224472      88  224442  224448 -224454  224472     101
  224442  224448  224478  224481       3  224442  224448  224478  224484      21
  224442  224448 -224478  224484      22  224442  224448 -224478  224484      23
  224442  224448 -224478  224484       6  224523  224520  224526  224529       2
  224523  224520  224526  224556       2  224520  224526  224529  224538       1
  224520  224526 -224529  224538     102  224520  224526 -224529  224538      13
  224520  224526 -224529  224538       6  224520  224526  224556  224547       1
  224520  224526 -224556  224547       4  224520  224526 -224556  224547       5
  224520  224526 -224556  224547       6  224520  224526  224556  224562       7
  224520  224526 -224556  224562       8  224520  224526 -224556  224562       9
  224520  224526 -224556  224562       6  224514  224496  224490  224520      86
  224514  224496 -224490  224520      87  224514  224496 -224490  224520      88
  224514  224496 -224490  224520      89  224502  224496  224490  224520      34
  224502  224496 -224490  224520      35  224502  224496 -224490  224520      36
  224502  224496 -224490  224520      37  224496  224490  224520  224523       3
  224496  224490  224520  224526      11  224496  224490 -224520  224526      12
  224496  224490 -224520  224526      13  224496  224490 -224520  224526       6
  224490  224520  224526  224529       2  224490  224520  224526  224556       2
  224484  224490  224496  224502      38  224484  224490 -224496  224502      39
  224484  224490 -224496  224502      36  224484  224490 -224496  224502      40
  224484  224490  224496  224514      99  224484  224490 -224496  224514     100
  224484  224490 -224496  224514      88  224484  224490 -224496  224514     101
  224484  224490  224520  224523       3  224484  224490  224520  224526      21
  224484  224490 -224520  224526      22  224484  224490 -224520  224526      23
  224484  224490 -224520  224526       6  224565  224562  224568  224574       2
  224562  224568  224574  224580       1  224562  224568 -224574  224580       4
  224562  224568 -224574  224580       5  224562  224568 -224574  224580       6
  224562  224568  224574  224607       7  224562  224568 -224574  224607       8
  224562  224568 -224574  224607       9  224562  224568 -224574  224607       6
  224556  224562  224568  224574       2  224547  224556  224562  224565       3
  224547  224556  224562  224568      11  224547  224556 -224562  224568      12
  224547  224556 -224562  224568      13  224547  224556 -224562  224568       6
  224538  224529 -224526  224556       3  224538  224547  224556  224562      10
  224529  224526 -224556  224547       3  224529  224526  224556  224562       3
  224529  224538 -224547  224556      16  224529  224538 -224547  224556      17
  224529  224538 -224547  224556      18  224526  224529 -224538  224547      10
  224526  224556 -224547  224538      10  224526  224556  224562  224565       3
  224526  224556  224562  224568      21  224526  224556 -224562  224568      22
  224526  224556 -224562  224568      23  224526  224556 -224562  224568       6
  224610  224607  224613  224619       2  224607  224613  224619  224625       1
  224607  224613 -224619  224625       4  224607  224613 -224619  224625       5
  224607  224613 -224619  224625       6  224607  224613  224619  224652       7
  224607  224613 -224619  224652       8  224607  224613 -224619  224652       9
  224607  224613 -224619  224652       6  224589  224580  224574  224607      64
  224589  224580 -224574  224607      65  224589  224580 -224574  224607      54
  224589  224580 -224574  224607      66  224580  224574  224607  224610       3
  224580  224574  224607  224613      11  224580  224574 -224607  224613      12
  224580  224574 -224607  224613      13  224580  224574 -224607  224613       6
  224580  224589  224598  224601     117  224580  224589 -224598  224601     118
  224580  224589  224598  224604     117  224580  224589 -224598  224604     118
  224574  224580  224589  224598     119  224574  224580 -224589  224598     120
  224574  224580 -224589  224598     121  224574  224580 -224589  224598     122
  224574  224607  224613  224619       2  224568  224574  224580  224589      75
  224568  224574 -224580  224589      76  224568  224574 -224580  224589      54
  224568  224574 -224580  224589      77  224568  224574  224607  224610       3
  224568  224574  224607  224613      21  224568  224574 -224607  224613      22
  224568  224574 -224607  224613      23  224568  224574 -224607  224613       6
  224655  224652  224658  224664       2  224652  224658  224664  224670       1
  224652  224658 -224664  224670       4  224652  224658 -224664  224670       5
  224652  224658 -224664  224670       6  224652  224658  224664  224709       7
  224652  224658 -224664  224709       8  224652  224658 -224664  224709       9
  224652  224658 -224664  224709       6  224634  224625  224619  224652      64
  224634  224625 -224619  224652      65  224634  224625 -224619  224652      54
  224634  224625 -224619  224652      66  224625  224619  224652  224655       3
  224625  224619  224652  224658      11  224625  224619 -224652  224658      12
  224625  224619 -224652  224658      13  224625  224619 -224652  224658       6
  224625  224634  224643  224646     117  224625  224634 -224643  224646     118
  224625  224634  224643  224649     117  224625  224634 -224643  224649     118
  224619  224625  224634  224643     119  224619  224625 -224634  224643     120
  224619  224625 -224634  224643     121  224619  224625 -224634  224643     122
  224619  224652  224658  224664       2  224613  224619  224625  224634      75
  224613  224619 -224625  224634      76  224613  224619 -224625  224634      54
  224613  224619 -224625  224634      77  224613  224619  224652  224655       3
  224613  224619  224652  224658      21  224613  224619 -224652  224658      22
  224613  224619 -224652  224658      23  224613  224619 -224652  224658       6
  224712  224709  224715  224721       2  224709  224715  224721  224727       1
  224709  224715 -224721  224727       4  224709  224715 -224721  224727       5
  224709  224715 -224721  224727       6  224709  224715  224721  224739       7
  224709  224715 -224721  224739       8  224709  224715 -224721  224739       9
  224709  224715 -224721  224739       6  224688  224670  224664  224709     103
  224688  224670 -224664  224709     104  224688  224670 -224664  224709     105
  224688  224670 -224664  224709     106  224676  224670  224664  224709      34
  224676  224670 -224664  224709      35  224676  224670 -224664  224709      36
  224676  224670 -224664  224709      37  224676  224670  224688  224697     107
  224676  224670 -224688  224697     108  224676  224670 -224688  224697     109
  224676  224670 -224688  224697     110  224670  224664  224709  224712       3
  224670  224664  224709  224715      11  224670  224664 -224709  224715      12
  224670  224664 -224709  224715      13  224670  224664 -224709  224715       6
  224664  224670  224688  224697     111  224664  224670 -224688  224697     112
  224664  224670 -224688  224697     109  224664  224670 -224688  224697     113
  224664  224709  224715  224721       2  224658  224664  224670  224676      38
  224658  224664 -224670  224676      39  224658  224664 -224670  224676      36
  224658  224664 -224670  224676      40  224658  224664  224670  224688     114
  224658  224664 -224670  224688     115  224658  224664 -224670  224688     105
  224658  224664 -224670  224688     116  224658  224664  224709  224712       3
  224658  224664  224709  224715      21  224658  224664 -224709  224715      22
  224658  224664 -224709  224715      23  224658  224664 -224709  224715       6
  224742  224739  224745  224751       2  224739  224745  224751  224757       1
  224739  224745 -224751  224757       4  224739  224745 -224751  224757       5
  224739  224745 -224751  224757       6  224739  224745  224751  224790       7
  224739  224745 -224751  224790       8  224739  224745 -224751  224790       9
  224739  224745 -224751  224790       6  224727  224721  224739  224742       3
  224727  224721  224739  224745      11  224727  224721 -224739  224745      12
  224727  224721 -224739  224745      13  224727  224721 -224739  224745       6
  224721  224739  224745  224751       2  224715  224721  224739  224742       3
  224715  224721  224739  224745      21  224715  224721 -224739  224745      22
  224715  224721 -224739  224745      23  224715  224721 -224739  224745       6
  224793  224790  224796  224802       2  224790  224796  224802  224808       1
  224790  224796 -224802  224808       4  224790  224796 -224802  224808       5
  224790  224796 -224802  224808       6  224790  224796  224802  224838       7
  224790  224796 -224802  224838       8  224790  224796 -224802  224838       9
  224790  224796 -224802  224838       6  224766  224757  224751  224790      64
  224766  224757 -224751  224790      65  224766  224757 -224751  224790      54
  224766  224757 -224751  224790      66  224757  224751  224790  224793       3
  224757  224751  224790  224796      11  224757  224751 -224790  224796      12
  224757  224751 -224790  224796      13  224757  224751 -224790  224796       6
  224757  224766  224775  224778       7  224757  224766  224775  224781      78
  224757  224766 -224775  224781      79  224757  224766 -224775  224781      80
  224757  224766 -224775  224781      81  224751  224757  224766  224775      82
  224751  224757 -224766  224775      83  224751  224757 -224766  224775      84
  224751  224757 -224766  224775      85  224751  224790  224796  224802       2
  224745  224751  224757  224766      75  224745  224751 -224757  224766      76
  224745  224751 -224757  224766      54  224745  224751 -224757  224766      77
  224745  224751  224790  224793       3  224745  224751  224790  224796      21
  224745  224751 -224790  224796      22  224745  224751 -224790  224796      23
  224745  224751 -224790  224796       6  224841  224838  224844  224850       2
  224838  224844  224850  224856       1  224838  224844 -224850  224856       4
  224838  224844 -224850  224856       5  224838  224844 -224850  224856       6
  224838  224844  224850  224868       7  224838  224844 -224850  224868       8
  224838  224844 -224850  224868       9  224838  224844 -224850  224868       6
  224826  224808  224802  224838      34  224826  224808 -224802  224838      35
  224826  224808 -224802  224838      36  224826  224808 -224802  224838      37
  224814  224808  224802  224838      34  224814  224808 -224802  224838      35
  224814  224808 -224802  224838      36  224814  224808 -224802  224838      37
  224808  224802  224838  224841       3  224808  224802  224838  224844      11
  224808  224802 -224838  224844      12  224808  224802 -224838  224844      13
  224808  224802 -224838  224844       6  224802  224838  224844  224850       2
  224796  224802  224808  224814      38  224796  224802 -224808  224814      39
  224796  224802 -224808  224814      36  224796  224802 -224808  224814      40
  224796  224802  224808  224826      38  224796  224802 -224808  224826      39
  224796  224802 -224808  224826      36  224796  224802 -224808  224826      40
  224796  224802  224838  224841       3  224796  224802  224838  224844      21
  224796  224802 -224838  224844      22  224796  224802 -224838  224844      23
  224796  224802 -224838  224844       6  224871  224868  224874  224880       2
  224868  224874  224880  224886       1  224868  224874 -224880  224886       4
  224868  224874 -224880  224886       5  224868  224874 -224880  224886       6
  224868  224874  224880  224910       7  224868  224874 -224880  224910       8
  224868  224874 -224880  224910       9  224868  224874 -224880  224910       6
  224856  224850  224868  224871       3  224856  224850  224868  224874      11
  224856  224850 -224868  224874      12  224856  224850 -224868  224874      13
  224856  224850 -224868  224874       6  224850  224868  224874  224880       2
  224844  224850  224868  224871       3  224844  224850  224868  224874      21
  224844  224850 -224868  224874      22  224844  224850 -224868  224874      23
  224844  224850 -224868  224874       6  224913  224910  224916  224922       2
  224910  224916  224922  224928       1  224910  224916 -224922  224928       4
  224910  224916 -224922  224928       5  224910  224916 -224922  224928       6
  224910  224916  224922  224967       7  224910  224916 -224922  224967       8
  224910  224916 -224922  224967       9  224910  224916 -224922  224967       6
  224904  224886  224880  224910      86  224904  224886 -224880  224910      87
  224904  224886 -224880  224910      88  224904  224886 -224880  224910      89
  224892  224886  224880  224910      34  224892  224886 -224880  224910      35
  224892  224886 -224880  224910      36  224892  224886 -224880  224910      37
  224886  224880  224910  224913       3  224886  224880  224910  224916      11
  224886  224880 -224910  224916      12  224886  224880 -224910  224916      13
  224886  224880 -224910  224916       6  224880  224910  224916  224922       2
  224874  224880  224886  224892      38  224874  224880 -224886  224892      39
  224874  224880 -224886  224892      36  224874  224880 -224886  224892      40
  224874  224880  224886  224904      99  224874  224880 -224886  224904     100
  224874  224880 -224886  224904      88  224874  224880 -224886  224904     101
  224874  224880  224910  224913       3  224874  224880  224910  224916      21
  224874  224880 -224910  224916      22  224874  224880 -224910  224916      23
  224874  224880 -224910  224916       6  224970  224967  224973  224979       2
  224967  224973  224979  224985       1  224967  224973 -224979  224985       4
  224967  224973 -224979  224985       5  224967  224973 -224979  224985       6
  224967  224973  224979  225000       7  224967  224973 -224979  225000       8
  224967  224973 -224979  225000       9  224967  224973 -224979  225000       6
  224946  224928  224922  224967     103  224946  224928 -224922  224967     104
  224946  224928 -224922  224967     105  224946  224928 -224922  224967     106
  224934  224928  224922  224967      34  224934  224928 -224922  224967      35
  224934  224928 -224922  224967      36  224934  224928 -224922  224967      37
  224934  224928  224946  224955     107  224934  224928 -224946  224955     108
  224934  224928 -224946  224955     109  224934  224928 -224946  224955     110
  224928  224922  224967  224970       3  224928  224922  224967  224973      11
  224928  224922 -224967  224973      12  224928  224922 -224967  224973      13
  224928  224922 -224967  224973       6  224922  224928  224946  224955     111
  224922  224928 -224946  224955     112  224922  224928 -224946  224955     109
  224922  224928 -224946  224955     113  224922  224967  224973  224979       2
  224916  224922  224928  224934      38  224916  224922 -224928  224934      39
  224916  224922 -224928  224934      36  224916  224922 -224928  224934      40
  224916  224922  224928  224946     114  224916  224922 -224928  224946     115
  224916  224922 -224928  224946     105  224916  224922 -224928  224946     116
  224916  224922  224967  224970       3  224916  224922  224967  224973      21
  224916  224922 -224967  224973      22  224916  224922 -224967  224973      23
  224916  224922 -224967  224973       6  225003  225000  225006  225012       2
  225000  225006  225012  225018       1  225000  225006 -225012  225018       4
  225000  225006 -225012  225018       5  225000  225006 -225012  225018       6
  225000  225006  225012  225030       7  225000  225006 -225012  225030       8
  225000  225006 -225012  225030       9  225000  225006 -225012  225030       6
  224994  224985  224979  225000     123  224994  224985 -224979  225000     124
  224994  224985 -224979  225000     125  224994  224985 -224979  225000     126
  224985  224979  225000  225003       3  224985  224979  225000  225006      11
  224985  224979 -225000  225006      12  224985  224979 -225000  225006      13
  224985  224979 -225000  225006       6  224979  225000  225006  225012       2
  224973  224979  224985  224994     131  224973  224979 -224985  224994     132
  224973  224979 -224985  224994     125  224973  224979 -224985  224994     133
  224973  224979  225000  225003       3  224973  224979  225000  225006      21
  224973  224979 -225000  225006      22  224973  224979 -225000  225006      23
  224973  224979 -225000  225006       6  225033  225030  225036  225042       2
  225030  225036  225042  225048       1  225030  225036 -225042  225048       4
  225030  225036 -225042  225048       5  225030  225036 -225042  225048       6
  225030  225036  225042  225072       7  225030  225036 -225042  225072       8
  225030  225036 -225042  225072       9  225030  225036 -225042  225072       6
  225018  225012  225030  225033       3  225018  225012  225030  225036      11
  225018  225012 -225030  225036      12  225018  225012 -225030  225036      13
  225018  225012 -225030  225036       6  225012  225030  225036  225042       2
  225006  225012  225030  225033       3  225006  225012  225030  225036      21
  225006  225012 -225030  225036      22  225006  225012 -225030  225036      23
  225006  225012 -225030  225036       6  225075  225072  225078  225084       2
  225072  225078  225084  225093       7  225072  225078 -225084  225093       8
  225072  225078 -225084  225093       9  225072  225078 -225084  225093       6
  225057  225048  225042  225072     153  225057  225048 -225042  225072     154
  225057  225048 -225042  225072     155  225057  225048 -225042  225072     156
  225048  225042  225072  225075       3  225048  225042  225072  225078      11
  225048  225042 -225072  225078      12  225048  225042 -225072  225078      13
  225048  225042 -225072  225078       6  225042  225048  225057  225060       7
  225042  225048  225057  225063     157  225042  225048 -225057  225063     158
  225042  225048 -225057  225063     159  225042  225048 -225057  225063     160
  225042  225072  225078  225084       2  225036  225042  225048  225057     161
  225036  225042 -225048  225057     162  225036  225042 -225048  225057     155
  225036  225042 -225048  225057     163  225036  225042  225072  225075       3
  225036  225042  225072  225078      21  225036  225042 -225072  225078      22
  225036  225042 -225072  225078      23  225036  225042 -225072  225078       6
  225096  225093  225099  225105       2  225093  225099  225105  225111       1
  225093  225099 -225105  225111       4  225093  225099 -225105  225111       5
  225093  225099 -225105  225111       6  225093  225099  225105  225129       7
  225093  225099 -225105  225129       8  225093  225099 -225105  225129       9
  225093  225099 -225105  225129       6  225084  225093  225099  225105       2
  225078  225084  225093  225096       3  225078  225084  225093  225099      21
  225078  225084 -225093  225099      22  225078  225084 -225093  225099      23
  225078  225084 -225093  225099       6  225132  225129  225135  225141       2
  225129  225135  225141  225147       1  225129  225135 -225141  225147       4
  225129  225135 -225141  225147       5  225129  225135 -225141  225147       6
  225129  225135  225141  225195       7  225129  225135 -225141  225195       8
  225129  225135 -225141  225195       9  225129  225135 -225141  225195       6
  225120  225111  225105  225129      24  225120  225111 -225105  225129      25
  225120  225111 -225105  225129      26  225120  225111 -225105  225129      27
  225111  225105  225129  225132       3  225111  225105  225129  225135      11
  225111  225105 -225129  225135      12  225111  225105 -225129  225135      13
  225111  225105 -225129  225135       6  225105  225111  225120  225123       7
  225105  225111 -225120  225123      28  225105  225111 -225120  225123      29
  225105  225111 -225120  225123      30  225105  225111  225120  225126       7
  225105  225111 -225120  225126      28  225105  225111 -225120  225126      29
  225105  225111 -225120  225126      30  225105  225129  225135  225141       2
  225099  225105  225111  225120      31  225099  225105 -225111  225120      32
  225099  225105 -225111  225120      26  225099  225105 -225111  225120      33
  225099  225105  225129  225132       3  225099  225105  225129  225135      21
  225099  225105 -225129  225135      22  225099  225105 -225129  225135      23
  225099  225105 -225129  225135       6  225198  225195  225201  225207       2
  225195  225201  225207  225213       1  225195  225201 -225207  225213       4
  225195  225201 -225207  225213       5  225195  225201 -225207  225213       6
  225195  225201  225207  225240       7  225195  225201 -225207  225240       8
  225195  225201 -225207  225240       9  225195  225201 -225207  225240       6
  225156  225147  225141  225195      10  225156  225165  225174  225183      10
  225147  225141  225195  225198       3  225147  225141  225195  225201      11
  225147  225141 -225195  225201      12  225147  225141 -225195  225201      13
  225147  225141 -225195  225201       6  225147  225156  225165  225174      16
  225147  225156 -225165  225174      17  225147  225156 -225165  225174      18
  225141  225147  225156  225165      16  225141  225147 -225156  225165      17
  225141  225147 -225156  225165      18  225141  225195  225201  225207       2
  225135  225141  225147  225156      10  225135  225141  225195  225198       3
  225135  225141  225195  225201      21  225135  225141 -225195  225201      22
  225135  225141 -225195  225201      23  225135  225141 -225195  225201       6
  225243  225240  225246  225252       2  225240  225246  225252  225258       1
  225240  225246 -225252  225258       4  225240  225246 -225252  225258       5
  225240  225246 -225252  225258       6  225240  225246  225252  225297       7
  225240  225246 -225252  225297       8  225240  225246 -225252  225297       9
  225240  225246 -225252  225297       6  225222  225213  225207  225240      64
  225222  225213 -225207  225240      65  225222  225213 -225207  225240      54
  225222  225213 -225207  225240      66  225213  225207  225240  225243       3
  225213  225207  225240  225246      11  225213  225207 -225240  225246      12
  225213  225207 -225240  225246      13  225213  225207 -225240  225246       6
  225213  225222  225231  225234     117  225213  225222 -225231  225234     118
  225213  225222  225231  225237     117  225213  225222 -225231  225237     118
  225207  225213  225222  225231     119  225207  225213 -225222  225231     120
  225207  225213 -225222  225231     121  225207  225213 -225222  225231     122
  225207  225240  225246  225252       2  225201  225207  225213  225222      75
  225201  225207 -225213  225222      76  225201  225207 -225213  225222      54
  225201  225207 -225213  225222      77  225201  225207  225240  225243       3
  225201  225207  225240  225246      21  225201  225207 -225240  225246      22
  225201  225207 -225240  225246      23  225201  225207 -225240  225246       6
  225300  225297  225303  225309       2  225297  225303  225309  225318       7
  225297  225303 -225309  225318       8  225297  225303 -225309  225318       9
  225297  225303 -225309  225318       6  225276  225258  225252  225297     103
  225276  225258 -225252  225297     104  225276  225258 -225252  225297     105
  225276  225258 -225252  225297     106  225264  225258  225252  225297      34
  225264  225258 -225252  225297      35  225264  225258 -225252  225297      36
  225264  225258 -225252  225297      37  225264  225258  225276  225285     107
  225264  225258 -225276  225285     108  225264  225258 -225276  225285     109
  225264  225258 -225276  225285     110  225258  225252  225297  225300       3
  225258  225252  225297  225303      11  225258  225252 -225297  225303      12
  225258  225252 -225297  225303      13  225258  225252 -225297  225303       6
  225252  225258  225276  225285     111  225252  225258 -225276  225285     112
  225252  225258 -225276  225285     109  225252  225258 -225276  225285     113
  225252  225297  225303  225309       2  225246  225252  225258  225264      38
  225246  225252 -225258  225264      39  225246  225252 -225258  225264      36
  225246  225252 -225258  225264      40  225246  225252  225258  225276     114
  225246  225252 -225258  225276     115  225246  225252 -225258  225276     105
  225246  225252 -225258  225276     116  225246  225252  225297  225300       3
  225246  225252  225297  225303      21  225246  225252 -225297  225303      22
  225246  225252 -225297  225303      23  225246  225252 -225297  225303       6
  225321  225318  225324  225330       2  225318  225324  225330  225336       1
  225318  225324 -225330  225336       4  225318  225324 -225330  225336       5
  225318  225324 -225330  225336       6  225318  225324  225330  225360       7
  225318  225324 -225330  225360       8  225318  225324 -225330  225360       9
  225318  225324 -225330  225360       6  225309  225318  225324  225330       2
  225303  225309  225318  225321       3  225303  225309  225318  225324      21
  225303  225309 -225318  225324      22  225303  225309 -225318  225324      23
  225303  225309 -225318  225324       6  225363  225360  225366  225372       2
  225360  225366  225372  225378       1  225360  225366 -225372  225378       4
  225360  225366 -225372  225378       5  225360  225366 -225372  225378       6
  225360  225366  225372  225417       7  225360  225366 -225372  225417       8
  225360  225366 -225372  225417       9  225360  225366 -225372  225417       6
  225345  225336  225330  225360     153  225345  225336 -225330  225360     154
  225345  225336 -225330  225360     155  225345  225336 -225330  225360     156
  225336  225330  225360  225363       3  225336  225330  225360  225366      11
  225336  225330 -225360  225366      12  225336  225330 -225360  225366      13
  225336  225330 -225360  225366       6  225330  225336  225345  225348       7
  225330  225336  225345  225351     157  225330  225336 -225345  225351     158
  225330  225336 -225345  225351     159  225330  225336 -225345  225351     160
  225330  225360  225366  225372       2  225324  225330  225336  225345     161
  225324  225330 -225336  225345     162  225324  225330 -225336  225345     155
  225324  225330 -225336  225345     163  225324  225330  225360  225363       3
  225324  225330  225360  225366      21  225324  225330 -225360  225366      22
  225324  225330 -225360  225366      23  225324  225330 -225360  225366       6
  225420  225417  225423  225429       2  225417  225423  225429  225435       1
  225417  225423 -225429  225435       4  225417  225423 -225429  225435       5
  225417  225423 -225429  225435       6  225417  225423  225429  225474       7
  225417  225423 -225429  225474       8  225417  225423 -225429  225474       9
  225417  225423 -225429  225474       6  225396  225378  225372  225417     103
  225396  225378 -225372  225417     104  225396  225378 -225372  225417     105
  225396  225378 -225372  225417     106  225384  225378  225372  225417      34
  225384  225378 -225372  225417      35  225384  225378 -225372  225417      36
  225384  225378 -225372  225417      37  225384  225378  225396  225405     107
  225384  225378 -225396  225405     108  225384  225378 -225396  225405     109
  225384  225378 -225396  225405     110  225378  225372  225417  225420       3
  225378  225372  225417  225423      11  225378  225372 -225417  225423      12
  225378  225372 -225417  225423      13  225378  225372 -225417  225423       6
  225372  225378  225396  225405     111  225372  225378 -225396  225405     112
  225372  225378 -225396  225405     109  225372  225378 -225396  225405     113
  225372  225417  225423  225429       2  225366  225372  225378  225384      38
  225366  225372 -225378  225384      39  225366  225372 -225378  225384      36
  225366  225372 -225378  225384      40  225366  225372  225378  225396     114
  225366  225372 -225378  225396     115  225366  225372 -225378  225396     105
  225366  225372 -225378  225396     116  225366  225372  225417  225420       3
  225366  225372  225417  225423      21  225366  225372 -225417  225423      22
  225366  225372 -225417  225423      23  225366  225372 -225417  225423       6
  225477  225474  225480  225486       2  225474  225480  225486  225492       1
  225474  225480 -225486  225492       4  225474  225480 -225486  225492       5
  225474  225480 -225486  225492       6  225474  225480  225486  225507       7
  225474  225480 -225486  225507       8  225474  225480 -225486  225507       9
  225474  225480 -225486  225507       6  225453  225435  225429  225474     103
  225453  225435 -225429  225474     104  225453  225435 -225429  225474     105
  225453  225435 -225429  225474     106  225441  225435  225429  225474      34
  225441  225435 -225429  225474      35  225441  225435 -225429  225474      36
  225441  225435 -225429  225474      37  225441  225435  225453  225462     107
  225441  225435 -225453  225462     108  225441  225435 -225453  225462     109
  225441  225435 -225453  225462     110  225435  225429  225474  225477       3
  225435  225429  225474  225480      11  225435  225429 -225474  225480      12
  225435  225429 -225474  225480      13  225435  225429 -225474  225480       6
  225429  225435  225453  225462     111  225429  225435 -225453  225462     112
  225429  225435 -225453  225462     109  225429  225435 -225453  225462     113
  225429  225474  225480  225486       2  225423  225429  225435  225441      38
  225423  225429 -225435  225441      39  225423  225429 -225435  225441      36
  225423  225429 -225435  225441      40  225423  225429  225435  225453     114
  225423  225429 -225435  225453     115  225423  225429 -225435  225453     105
  225423  225429 -225435  225453     116  225423  225429  225474  225477       3
  225423  225429  225474  225480      21  225423  225429 -225474  225480      22
  225423  225429 -225474  225480      23  225423  225429 -225474  225480       6
  225510  225507  225513  225519       2  225507  225513  225519  225525       1
  225507  225513 -225519  225525       4  225507  225513 -225519  225525       5
  225507  225513 -225519  225525       6  225507  225513  225519  225543       7
  225507  225513 -225519  225543       8  225507  225513 -225519  225543       9
  225507  225513 -225519  225543       6  225501  225492  225486  225507     123
  225501  225492 -225486  225507     124  225501  225492 -225486  225507     125
  225501  225492 -225486  225507     126  225492  225486  225507  225510       3
  225492  225486  225507  225513      11  225492  225486 -225507  225513      12
  225492  225486 -225507  225513      13  225492  225486 -225507  225513       6
  225486  225507  225513  225519       2  225480  225486  225492  225501     131
  225480  225486 -225492  225501     132  225480  225486 -225492  225501     125
  225480  225486 -225492  225501     133  225480  225486  225507  225510       3
  225480  225486  225507  225513      21  225480  225486 -225507  225513      22
  225480  225486 -225507  225513      23  225480  225486 -225507  225513       6
  225546  225543  225549  225555       2  225543  225549  225555  225561       1
  225543  225549 -225555  225561       4  225543  225549 -225555  225561       5
  225543  225549 -225555  225561       6  225543  225549  225555  225573       7
  225543  225549 -225555  225573       8  225543  225549 -225555  225573       9
  225543  225549 -225555  225573       6  225534  225525  225519  225543      24
  225534  225525 -225519  225543      25  225534  225525 -225519  225543      26
  225534  225525 -225519  225543      27  225525  225519  225543  225546       3
  225525  225519  225543  225549      11  225525  225519 -225543  225549      12
  225525  225519 -225543  225549      13  225525  225519 -225543  225549       6
  225519  225525  225534  225537       7  225519  225525 -225534  225537      28
  225519  225525 -225534  225537      29  225519  225525 -225534  225537      30
  225519  225525  225534  225540       7  225519  225525 -225534  225540      28
  225519  225525 -225534  225540      29  225519  225525 -225534  225540      30
  225519  225543  225549  225555       2  225513  225519  225525  225534      31
  225513  225519 -225525  225534      32  225513  225519 -225525  225534      26
  225513  225519 -225525  225534      33  225513  225519  225543  225546       3
  225513  225519  225543  225549      21  225513  225519 -225543  225549      22
  225513  225519 -225543  225549      23  225513  225519 -225543  225549       6
  225576  225573  225579  225585       2  225573  225579  225585  225591       1
  225573  225579 -225585  225591       4  225573  225579 -225585  225591       5
  225573  225579 -225585  225591       6  225573  225579  225585  225624       7
  225573  225579 -225585  225624       8  225573  225579 -225585  225624       9
  225573  225579 -225585  225624       6  225561  225555  225573  225576       3
  225561  225555  225573  225579      11  225561  225555 -225573  225579      12
  225561  225555 -225573  225579      13  225561  225555 -225573  225579       6
  225555  225573  225579  225585       2  225549  225555  225573  225576       3
  225549  225555  225573  225579      21  225549  225555 -225573  225579      22
  225549  225555 -225573  225579      23  225549  225555 -225573  225579       6
  225627  225624  225630  225636       2  225624  225630  225636  225642       1
  225624  225630 -225636  225642       4  225624  225630 -225636  225642       5
  225624  225630 -225636  225642       6  225624  225630  225636  225690       7
  225624  225630 -225636  225690       8  225624  225630 -225636  225690       9
  225624  225630 -225636  225690       6  225600  225591  225585  225624      64
  225600  225591 -225585  225624      65  225600  225591 -225585  225624      54
  225600  225591 -225585  225624      66  225591  225585  225624  225627       3
  225591  225585  225624  225630      11  225591  225585 -225624  225630      12
  225591  225585 -225624  225630      13  225591  225585 -225624  225630       6
  225591  225600  225609  225612      67  225591  225600 -225609  225612      68
  225591  225600 -225609  225612      69  225591  225600 -225609  225612      70
  225585  225591  225600  225609      71  225585  225591 -225600  225609      72
  225585  225591 -225600  225609      73  225585  225591 -225600  225609      74
  225585  225624  225630  225636       2  225579  225585  225591  225600      75
  225579  225585 -225591  225600      76  225579  225585 -225591  225600      54
  225579  225585 -225591  225600      77  225579  225585  225624  225627       3
  225579  225585  225624  225630      21  225579  225585 -225624  225630      22
  225579  225585 -225624  225630      23  225579  225585 -225624  225630       6
  225693  225690  225696  225702       2  225690  225696  225702  225708       1
  225690  225696 -225702  225708       4  225690  225696 -225702  225708       5
  225690  225696 -225702  225708       6  225690  225696  225702  225756       7
  225690  225696 -225702  225756       8  225690  225696 -225702  225756       9
  225690  225696 -225702  225756       6  225651  225642  225636  225690      10
  225651  225660  225669  225678      10  225642  225636  225690  225693       3
  225642  225636  225690  225696      11  225642  225636 -225690  225696      12
  225642  225636 -225690  225696      13  225642  225636 -225690  225696       6
  225642  225651  225660  225669      16  225642  225651 -225660  225669      17
  225642  225651 -225660  225669      18  225636  225642  225651  225660      16
  225636  225642 -225651  225660      17  225636  225642 -225651  225660      18
  225636  225690  225696  225702       2  225630  225636  225642  225651      10
  225630  225636  225690  225693       3  225630  225636  225690  225696      21
  225630  225636 -225690  225696      22  225630  225636 -225690  225696      23
  225630  225636 -225690  225696       6  225759  225756  225762  225768       2
  225756  225762  225768  225774       1  225756  225762 -225768  225774       4
  225756  225762 -225768  225774       5  225756  225762 -225768  225774       6
  225756  225762  225768  225804       7  225756  225762 -225768  225804       8
  225756  225762 -225768  225804       9  225756  225762 -225768  225804       6
  225717  225708  225702  225756      10  225717  225726  225735  225744      10
  225708  225702  225756  225759       3  225708  225702  225756  225762      11
  225708  225702 -225756  225762      12  225708  225702 -225756  225762      13
  225708  225702 -225756  225762       6  225708  225717  225726  225735      16
  225708  225717 -225726  225735      17  225708  225717 -225726  225735      18
  225702  225708  225717  225726      16  225702  225708 -225717  225726      17
  225702  225708 -225717  225726      18  225702  225756  225762  225768       2
  225696  225702  225708  225717      10  225696  225702  225756  225759       3
  225696  225702  225756  225762      21  225696  225702 -225756  225762      22
  225696  225702 -225756  225762      23  225696  225702 -225756  225762       6
  225807  225804  225810  225816       2  225804  225810  225816  225825       7
  225804  225810 -225816  225825       8  225804  225810 -225816  225825       9
  225804  225810 -225816  225825       6  225792  225774  225768  225804      34
  225792  225774 -225768  225804      35  225792  225774 -225768  225804      36
  225792  225774 -225768  225804      37  225780  225774  225768  225804      34
  225780  225774 -225768  225804      35  225780  225774 -225768  225804      36
  225780  225774 -225768  225804      37  225774  225768  225804  225807       3
  225774  225768  225804  225810      11  225774  225768 -225804  225810      12
  225774  225768 -225804  225810      13  225774  225768 -225804  225810       6
  225768  225804  225810  225816       2  225762  225768  225774  225780      38
  225762  225768 -225774  225780      39  225762  225768 -225774  225780      36
  225762  225768 -225774  225780      40  225762  225768  225774  225792      38
  225762  225768 -225774  225792      39  225762  225768 -225774  225792      36
  225762  225768 -225774  225792      40  225762  225768  225804  225807       3
  225762  225768  225804  225810      21  225762  225768 -225804  225810      22
  225762  225768 -225804  225810      23  225762  225768 -225804  225810       6
  225828  225825  225831  225837       2  225825  225831  225837  225843       1
  225825  225831 -225837  225843       4  225825  225831 -225837  225843       5
  225825  225831 -225837  225843       6  225825  225831  225837  225897       7
  225825  225831 -225837  225897       8  225825  225831 -225837  225897       9
  225825  225831 -225837  225897       6  225816  225825  225831  225837       2
  225810  225816  225825  225828       3  225810  225816  225825  225831      21
  225810  225816 -225825  225831      22  225810  225816 -225825  225831      23
  225810  225816 -225825  225831       6  225900  225897  225903  225909       2
  225897  225903  225909  225915       1  225897  225903 -225909  225915       4
  225897  225903 -225909  225915       5  225897  225903 -225909  225915       6
  225897  225903  225909  225963       7  225897  225903 -225909  225963       8
  225897  225903 -225909  225963       9  225897  225903 -225909  225963       6
  225861  225870  225876  225879      51  225861  225870 -225876  225879       6
  225861  225870  225876  225888      51  225861  225870 -225876  225888       6
  225852  225843  225837  225897      10  225852  225861  225870  225876       7
  225852  225861 -225870  225876      29  225843  225837  225897  225900       3
  225843  225837  225897  225903      11  225843  225837 -225897  225903      12
  225843  225837 -225897  225903      13  225843  225837 -225897  225903       6
  225843  225852  225861  225870      10  225837  225843  225852  225861      16
  225837  225843 -225852  225861      17  225837  225843 -225852  225861      18
  225837  225897  225903  225909       2  225831  225837  225843  225852      10
  225831  225837  225897  225900       3  225831  225837  225897  225903      21
  225831  225837 -225897  225903      22  225831  225837 -225897  225903      23
  225831  225837 -225897  225903       6  225966  225963  225969  225975       2
  225963  225969  225975  225984       7  225963  225969 -225975  225984       8
  225963  225969 -225975  225984       9  225963  225969 -225975  225984       6
  225924  225915  225909  225963      10  225924  225933  225942  225951      10
  225915  225909  225963  225966       3  225915  225909  225963  225969      11
  225915  225909 -225963  225969      12  225915  225909 -225963  225969      13
  225915  225909 -225963  225969       6  225915  225924  225933  225942      16
  225915  225924 -225933  225942      17  225915  225924 -225933  225942      18
  225909  225915  225924  225933      16  225909  225915 -225924  225933      17
  225909  225915 -225924  225933      18  225909  225963  225969  225975       2
  225903  225909  225915  225924      10  225903  225909  225963  225966       3
  225903  225909  225963  225969      21  225903  225909 -225963  225969      22
  225903  225909 -225963  225969      23  225903  225909 -225963  225969       6
  225987  225984  225990  225996       2  225984  225990  225996  226002       1
  225984  225990 -225996  226002       4  225984  225990 -225996  226002       5
  225984  225990 -225996  226002       6  225984  225990  225996  226032       7
  225984  225990 -225996  226032       8  225984  225990 -225996  226032       9
  225984  225990 -225996  226032       6  225975  225984  225990  225996       2
  225969  225975  225984  225987       3  225969  225975  225984  225990      21
  225969  225975 -225984  225990      22  225969  225975 -225984  225990      23
  225969  225975 -225984  225990       6  226035  226032  226038  226044       2
  226032  226038  226044  226050       1  226032  226038 -226044  226050       4
  226032  226038 -226044  226050       5  226032  226038 -226044  226050       6
  226032  226038  226044  226089       7  226032  226038 -226044  226089       8
  226032  226038 -226044  226089       9  226032  226038 -226044  226089       6
  226020  226002  225996  226032      34  226020  226002 -225996  226032      35
  226020  226002 -225996  226032      36  226020  226002 -225996  226032      37
  226008  226002  225996  226032      34  226008  226002 -225996  226032      35
  226008  226002 -225996  226032      36  226008  226002 -225996  226032      37
  226002  225996  226032  226035       3  226002  225996  226032  226038      11
  226002  225996 -226032  226038      12  226002  225996 -226032  226038      13
  226002  225996 -226032  226038       6  225996  226032  226038  226044       2
  225990  225996  226002  226008      38  225990  225996 -226002  226008      39
  225990  225996 -226002  226008      36  225990  225996 -226002  226008      40
  225990  225996  226002  226020      38  225990  225996 -226002  226020      39
  225990  225996 -226002  226020      36  225990  225996 -226002  226020      40
  225990  225996  226032  226035       3  225990  225996  226032  226038      21
  225990  225996 -226032  226038      22  225990  225996 -226032  226038      23
  225990  225996 -226032  226038       6  226092  226089  226095  226101       2
  226089  226095  226101  226107       1  226089  226095 -226101  226107       4
  226089  226095 -226101  226107       5  226089  226095 -226101  226107       6
  226089  226095  226101  226131       7  226089  226095 -226101  226131       8
  226089  226095 -226101  226131       9  226089  226095 -226101  226131       6
  226068  226050  226044  226089     103  226068  226050 -226044  226089     104
  226068  226050 -226044  226089     105  226068  226050 -226044  226089     106
  226056  226050  226044  226089      34  226056  226050 -226044  226089      35
  226056  226050 -226044  226089      36  226056  226050 -226044  226089      37
  226056  226050  226068  226077     107  226056  226050 -226068  226077     108
  226056  226050 -226068  226077     109  226056  226050 -226068  226077     110
  226050  226044  226089  226092       3  226050  226044  226089  226095      11
  226050  226044 -226089  226095      12  226050  226044 -226089  226095      13
  226050  226044 -226089  226095       6  226044  226050  226068  226077     111
  226044  226050 -226068  226077     112  226044  226050 -226068  226077     109
  226044  226050 -226068  226077     113  226044  226089  226095  226101       2
  226038  226044  226050  226056      38  226038  226044 -226050  226056      39
  226038  226044 -226050  226056      36  226038  226044 -226050  226056      40
  226038  226044  226050  226068     114  226038  226044 -226050  226068     115
  226038  226044 -226050  226068     105  226038  226044 -226050  226068     116
  226038  226044  226089  226092       3  226038  226044  226089  226095      21
  226038  226044 -226089  226095      22  226038  226044 -226089  226095      23
  226038  226044 -226089  226095       6  226134  226131  226137  226143       2
  226131  226137  226143  226149       1  226131  226137 -226143  226149       4
  226131  226137 -226143  226149       5  226131  226137 -226143  226149       6
  226131  226137  226143  226179       7  226131  226137 -226143  226179       8
  226131  226137 -226143  226179       9  226131  226137 -226143  226179       6
  226125  226107  226101  226131      86  226125  226107 -226101  226131      87
  226125  226107 -226101  226131      88  226125  226107 -226101  226131      89
  226113  226107  226101  226131      34  226113  226107 -226101  226131      35
  226113  226107 -226101  226131      36  226113  226107 -226101  226131      37
  226107  226101  226131  226134       3  226107  226101  226131  226137      11
  226107  226101 -226131  226137      12  226107  226101 -226131  226137      13
  226107  226101 -226131  226137       6  226101  226131  226137  226143       2
  226095  226101  226107  226113      38  226095  226101 -226107  226113      39
  226095  226101 -226107  226113      36  226095  226101 -226107  226113      40
  226095  226101  226107  226125      99  226095  226101 -226107  226125     100
  226095  226101 -226107  226125      88  226095  226101 -226107  226125     101
  226095  226101  226131  226134       3  226095  226101  226131  226137      21
  226095  226101 -226131  226137      22  226095  226101 -226131  226137      23
  226095  226101 -226131  226137       6  226182  226179  226185  226191       2
  226179  226185  226191  226197       1  226179  226185 -226191  226197       4
  226179  226185 -226191  226197       5  226179  226185 -226191  226197       6
  226179  226185  226191  226245       7  226179  226185 -226191  226245       8
  226179  226185 -226191  226245       9  226179  226185 -226191  226245       6
  226167  226149  226143  226179      34  226167  226149 -226143  226179      35
  226167  226149 -226143  226179      36  226167  226149 -226143  226179      37
  226155  226149  226143  226179      34  226155  226149 -226143  226179      35
  226155  226149 -226143  226179      36  226155  226149 -226143  226179      37
  226149  226143  226179  226182       3  226149  226143  226179  226185      11
  226149  226143 -226179  226185      12  226149  226143 -226179  226185      13
  226149  226143 -226179  226185       6  226143  226179  226185  226191       2
  226137  226143  226149  226155      38  226137  226143 -226149  226155      39
  226137  226143 -226149  226155      36  226137  226143 -226149  226155      40
  226137  226143  226149  226167      38  226137  226143 -226149  226167      39
  226137  226143 -226149  226167      36  226137  226143 -226149  226167      40
  226137  226143  226179  226182       3  226137  226143  226179  226185      21
  226137  226143 -226179  226185      22  226137  226143 -226179  226185      23
  226137  226143 -226179  226185       6  226248  226245  226251  226257       2
  226245  226251  226257  226263       1  226245  226251 -226257  226263       4
  226245  226251 -226257  226263       5  226245  226251 -226257  226263       6
  226245  226251  226257  226281       7  226245  226251 -226257  226281       8
  226245  226251 -226257  226281       9  226245  226251 -226257  226281       6
  226206  226197  226191  226245      10  226206  226215  226224  226233      10
  226197  226191  226245  226248       3  226197  226191  226245  226251      11
  226197  226191 -226245  226251      12  226197  226191 -226245  226251      13
  226197  226191 -226245  226251       6  226197  226206  226215  226224      16
  226197  226206 -226215  226224      17  226197  226206 -226215  226224      18
  226191  226197  226206  226215      16  226191  226197 -226206  226215      17
  226191  226197 -226206  226215      18  226191  226245  226251  226257       2
  226185  226191  226197  226206      10  226185  226191  226245  226248       3
  226185  226191  226245  226251      21  226185  226191 -226245  226251      22
  226185  226191 -226245  226251      23  226185  226191 -226245  226251       6
  226284  226281  226287  226293       2  226281  226287  226293  226302       7
  226281  226287 -226293  226302       8  226281  226287 -226293  226302       9
  226281  226287 -226293  226302       6  226272  226263  226257  226281      24
  226272  226263 -226257  226281      25  226272  226263 -226257  226281      26
  226272  226263 -226257  226281      27  226263  226257  226281  226284       3
  226263  226257  226281  226287      11  226263  226257 -226281  226287      12
  226263  226257 -226281  226287      13  226263  226257 -226281  226287       6
  226257  226263  226272  226275       7  226257  226263 -226272  226275      28
  226257  226263 -226272  226275      29  226257  226263 -226272  226275      30
  226257  226263  226272  226278       7  226257  226263 -226272  226278      28
  226257  226263 -226272  226278      29  226257  226263 -226272  226278      30
  226257  226281  226287  226293       2  226251  226257  226263  226272      31
  226251  226257 -226263  226272      32  226251  226257 -226263  226272      26
  226251  226257 -226263  226272      33  226251  226257  226281  226284       3
  226251  226257  226281  226287      21  226251  226257 -226281  226287      22
  226251  226257 -226281  226287      23  226251  226257 -226281  226287       6
  226305  226302  226308  226314       2  226302  226308  226314  226320       1
  226302  226308 -226314  226320       4  226302  226308 -226314  226320       5
  226302  226308 -226314  226320       6  226302  226308  226314  226368       7
  226302  226308 -226314  226368       8  226302  226308 -226314  226368       9
  226302  226308 -226314  226368       6  226293  226302  226308  226314       2
  226287  226293  226302  226305       3  226287  226293  226302  226308      21
  226287  226293 -226302  226308      22  226287  226293 -226302  226308      23
  226287  226293 -226302  226308       6  226371  226368  226374  226380       2
  226368  226374  226380  226386       1  226368  226374 -226380  226386       4
  226368  226374 -226380  226386       5  226368  226374 -226380  226386       6
  226368  226374  226380  226410       7  226368  226374 -226380  226410       8
  226368  226374 -226380  226410       9  226368  226374 -226380  226410       6
  226329  226320  226314  226368      10  226329  226338  226347  226356      10
  226320  226314  226368  226371       3  226320  226314  226368  226374      11
  226320  226314 -226368  226374      12  226320  226314 -226368  226374      13
  226320  226314 -226368  226374       6  226320  226329  226338  226347      16
  226320  226329 -226338  226347      17  226320  226329 -226338  226347      18
  226314  226320  226329  226338      16  226314  226320 -226329  226338      17
  226314  226320 -226329  226338      18  226314  226368  226374  226380       2
  226308  226314  226320  226329      10  226308  226314  226368  226371       3
  226308  226314  226368  226374      21  226308  226314 -226368  226374      22
  226308  226314 -226368  226374      23  226308  226314 -226368  226374       6
  226413  226410  226416  226422       2  226410  226416  226422  226428       1
  226410  226416 -226422  226428       4  226410  226416 -226422  226428       5
  226410  226416 -226422  226428       6  226410  226416  226422  226467       7
  226410  226416 -226422  226467       8  226410  226416 -226422  226467       9
  226410  226416 -226422  226467       6  226404  226386  226380  226410      86
  226404  226386 -226380  226410      87  226404  226386 -226380  226410      88
  226404  226386 -226380  226410      89  226392  226386  226380  226410      34
  226392  226386 -226380  226410      35  226392  226386 -226380  226410      36
  226392  226386 -226380  226410      37  226386  226380  226410  226413       3
  226386  226380  226410  226416      11  226386  226380 -226410  226416      12
  226386  226380 -226410  226416      13  226386  226380 -226410  226416       6
  226380  226410  226416  226422       2  226374  226380  226386  226392      38
  226374  226380 -226386  226392      39  226374  226380 -226386  226392      36
  226374  226380 -226386  226392      40  226374  226380  226386  226404      99
  226374  226380 -226386  226404     100  226374  226380 -226386  226404      88
  226374  226380 -226386  226404     101  226374  226380  226410  226413       3
  226374  226380  226410  226416      21  226374  226380 -226410  226416      22
  226374  226380 -226410  226416      23  226374  226380 -226410  226416       6
  226470  226467  226473  226479       2  226467  226473  226479  226485       1
  226467  226473 -226479  226485       4  226467  226473 -226479  226485       5
  226467  226473 -226479  226485       6  226467  226473  226479  226509       7
  226467  226473 -226479  226509       8  226467  226473 -226479  226509       9
  226467  226473 -226479  226509       6  226437  226428  226422  226467      52
  226437  226428 -226422  226467      53  226437  226428 -226422  226467      54
  226437  226428 -226422  226467      55  226428  226422  226467  226470       3
  226428  226422  226467  226473      11  226428  226422 -226467  226473      12
  226428  226422 -226467  226473      13  226428  226422 -226467  226473       6
  226422  226428  226437  226443      56  226422  226428 -226437  226443      57
  226422  226428 -226437  226443      58  226422  226428 -226437  226443      59
  226422  226428  226437  226455      56  226422  226428 -226437  226455      57
  226422  226428 -226437  226455      58  226422  226428 -226437  226455      59
  226422  226467  226473  226479       2  226416  226422  226428  226437      60
  226416  226422 -226428  226437      61  226416  226422 -226428  226437      54
  226416  226422 -226428  226437      62  226416  226422  226467  226470       3
  226416  226422  226467  226473      21  226416  226422 -226467  226473      22
  226416  226422 -226467  226473      23  226416  226422 -226467  226473       6
  226512  226509  226515  226521       2  226509  226515  226521  226527       1
  226509  226515 -226521  226527       4  226509  226515 -226521  226527       5
  226509  226515 -226521  226527       6  226509  226515  226521  226545       7
  226509  226515 -226521  226545       8  226509  226515 -226521  226545       9
  226509  226515 -226521  226545       6  226494  226485  226479  226509     153
  226494  226485 -226479  226509     154  226494  226485 -226479  226509     155
  226494  226485 -226479  226509     156  226485  226479  226509  226512       3
  226485  226479  226509  226515      11  226485  226479 -226509  226515      12
  226485  226479 -226509  226515      13  226485  226479 -226509  226515       6
  226479  226485  226494  226497       7  226479  226485  226494  226500     157
  226479  226485 -226494  226500     158  226479  226485 -226494  226500     159
  226479  226485 -226494  226500     160  226479  226509  226515  226521       2
  226473  226479  226485  226494     161  226473  226479 -226485  226494     162
  226473  226479 -226485  226494     155  226473  226479 -226485  226494     163
  226473  226479  226509  226512       3  226473  226479  226509  226515      21
  226473  226479 -226509  226515      22  226473  226479 -226509  226515      23
  226473  226479 -226509  226515       6  226548  226545  226551  226557       2
  226545  226551  226557  226563       1  226545  226551 -226557  226563       4
  226545  226551 -226557  226563       5  226545  226551 -226557  226563       6
  226545  226551  226557  226590       7  226545  226551 -226557  226590       8
  226545  226551 -226557  226590       9  226545  226551 -226557  226590       6
  226536  226527  226521  226545      24  226536  226527 -226521  226545      25
  226536  226527 -226521  226545      26  226536  226527 -226521  226545      27
  226527  226521  226545  226548       3  226527  226521  226545  226551      11
  226527  226521 -226545  226551      12  226527  226521 -226545  226551      13
  226527  226521 -226545  226551       6  226521  226527  226536  226539       7
  226521  226527 -226536  226539      28  226521  226527 -226536  226539      29
  226521  226527 -226536  226539      30  226521  226527  226536  226542       7
  226521  226527 -226536  226542      28  226521  226527 -226536  226542      29
  226521  226527 -226536  226542      30  226521  226545  226551  226557       2
  226515  226521  226527  226536      31  226515  226521 -226527  226536      32
  226515  226521 -226527  226536      26  226515  226521 -226527  226536      33
  226515  226521  226545  226548       3  226515  226521  226545  226551      21
  226515  226521 -226545  226551      22  226515  226521 -226545  226551      23
  226515  226521 -226545  226551       6  226593  226590  226596  226602       2
  226590  226596  226602  226608       1  226590  226596 -226602  226608       4
  226590  226596 -226602  226608       5  226590  226596 -226602  226608       6
  226590  226596  226602  226647       7  226590  226596 -226602  226647       8
  226590  226596 -226602  226647       9  226590  226596 -226602  226647       6
  226572  226563  226557  226590      64  226572  226563 -226557  226590      65
  226572  226563 -226557  226590      54  226572  226563 -226557  226590      66
  226563  226557  226590  226593       3  226563  226557  226590  226596      11
  226563  226557 -226590  226596      12  226563  226557 -226590  226596      13
  226563  226557 -226590  226596       6  226563  226572  226581  226584     117
  226563  226572 -226581  226584     118  226563  226572  226581  226587     117
  226563  226572 -226581  226587     118  226557  226563  226572  226581     119
  226557  226563 -226572  226581     120  226557  226563 -226572  226581     121
  226557  226563 -226572  226581     122  226557  226590  226596  226602       2
  226551  226557  226563  226572      75  226551  226557 -226563  226572      76
  226551  226557 -226563  226572      54  226551  226557 -226563  226572      77
  226551  226557  226590  226593       3  226551  226557  226590  226596      21
  226551  226557 -226590  226596      22  226551  226557 -226590  226596      23
  226551  226557 -226590  226596       6  226650  226647  226653  226659       2
  226647  226653  226659  226665       1  226647  226653 -226659  226665       4
  226647  226653 -226659  226665       5  226647  226653 -226659  226665       6
  226647  226653  226659  226692       7  226647  226653 -226659  226692       8
  226647  226653 -226659  226692       9  226647  226653 -226659  226692       6
  226617  226608  226602  226647      52  226617  226608 -226602  226647      53
  226617  226608 -226602  226647      54  226617  226608 -226602  226647      55
  226608  226602  226647  226650       3  226608  226602  226647  226653      11
  226608  226602 -226647  226653      12  226608  226602 -226647  226653      13
  226608  226602 -226647  226653       6  226602  226608  226617  226623      56
  226602  226608 -226617  226623      57  226602  226608 -226617  226623      58
  226602  226608 -226617  226623      59  226602  226608  226617  226635      56
  226602  226608 -226617  226635      57  226602  226608 -226617  226635      58
  226602  226608 -226617  226635      59  226602  226647  226653  226659       2
  226596  226602  226608  226617      60  226596  226602 -226608  226617      61
  226596  226602 -226608  226617      54  226596  226602 -226608  226617      62
  226596  226602  226647  226650       3  226596  226602  226647  226653      21
  226596  226602 -226647  226653      22  226596  226602 -226647  226653      23
  226596  226602 -226647  226653       6  226695  226692  226698  226704       2
  226692  226698  226704  226710       1  226692  226698 -226704  226710       4
  226692  226698 -226704  226710       5  226692  226698 -226704  226710       6
  226692  226698  226704  226749       7  226692  226698 -226704  226749       8
  226692  226698 -226704  226749       9  226692  226698 -226704  226749       6
  226674  226665  226659  226692      64  226674  226665 -226659  226692      65
  226674  226665 -226659  226692      54  226674  226665 -226659  226692      66
  226665  226659  226692  226695       3  226665  226659  226692  226698      11
  226665  226659 -226692  226698      12  226665  226659 -226692  226698      13
  226665  226659 -226692  226698       6  226665  226674  226683  226686     117
  226665  226674 -226683  226686     118  226665  226674  226683  226689     117
  226665  226674 -226683  226689     118  226659  226665  226674  226683     119
  226659  226665 -226674  226683     120  226659  226665 -226674  226683     121
  226659  226665 -226674  226683     122  226659  226692  226698  226704       2
  226653  226659  226665  226674      75  226653  226659 -226665  226674      76
  226653  226659 -226665  226674      54  226653  226659 -226665  226674      77
  226653  226659  226692  226695       3  226653  226659  226692  226698      21
  226653  226659 -226692  226698      22  226653  226659 -226692  226698      23
  226653  226659 -226692  226698       6  226752  226749  226755  226761       2
  226749  226755  226761  226767       1  226749  226755 -226761  226767       4
  226749  226755 -226761  226767       5  226749  226755 -226761  226767       6
  226749  226755  226761  226806       7  226749  226755 -226761  226806       8
  226749  226755 -226761  226806       9  226749  226755 -226761  226806       6
  226728  226710  226704  226749     103  226728  226710 -226704  226749     104
  226728  226710 -226704  226749     105  226728  226710 -226704  226749     106
  226716  226710  226704  226749      34  226716  226710 -226704  226749      35
  226716  226710 -226704  226749      36  226716  226710 -226704  226749      37
  226716  226710  226728  226737     107  226716  226710 -226728  226737     108
  226716  226710 -226728  226737     109  226716  226710 -226728  226737     110
  226710  226704  226749  226752       3  226710  226704  226749  226755      11
  226710  226704 -226749  226755      12  226710  226704 -226749  226755      13
  226710  226704 -226749  226755       6  226704  226710  226728  226737     111
  226704  226710 -226728  226737     112  226704  226710 -226728  226737     109
  226704  226710 -226728  226737     113  226704  226749  226755  226761       2
  226698  226704  226710  226716      38  226698  226704 -226710  226716      39
  226698  226704 -226710  226716      36  226698  226704 -226710  226716      40
  226698  226704  226710  226728     114  226698  226704 -226710  226728     115
  226698  226704 -226710  226728     105  226698  226704 -226710  226728     116
  226698  226704  226749  226752       3  226698  226704  226749  226755      21
  226698  226704 -226749  226755      22  226698  226704 -226749  226755      23
  226698  226704 -226749  226755       6  226809  226806  226812  226818       2
  226806  226812  226818  226824       1  226806  226812 -226818  226824       4
  226806  226812 -226818  226824       5  226806  226812 -226818  226824       6
  226806  226812  226818  226851       7  226806  226812 -226818  226851       8
  226806  226812 -226818  226851       9  226806  226812 -226818  226851       6
  226785  226767  226761  226806     103  226785  226767 -226761  226806     104
  226785  226767 -226761  226806     105  226785  226767 -226761  226806     106
  226773  226767  226761  226806      34  226773  226767 -226761  226806      35
  226773  226767 -226761  226806      36  226773  226767 -226761  226806      37
  226773  226767  226785  226794     107  226773  226767 -226785  226794     108
  226773  226767 -226785  226794     109  226773  226767 -226785  226794     110
  226767  226761  226806  226809       3  226767  226761  226806  226812      11
  226767  226761 -226806  226812      12  226767  226761 -226806  226812      13
  226767  226761 -226806  226812       6  226761  226767  226785  226794     111
  226761  226767 -226785  226794     112  226761  226767 -226785  226794     109
  226761  226767 -226785  226794     113  226761  226806  226812  226818       2
  226755  226761  226767  226773      38  226755  226761 -226767  226773      39
  226755  226761 -226767  226773      36  226755  226761 -226767  226773      40
  226755  226761  226767  226785     114  226755  226761 -226767  226785     115
  226755  226761 -226767  226785     105  226755  226761 -226767  226785     116
  226755  226761  226806  226809       3  226755  226761  226806  226812      21
  226755  226761 -226806  226812      22  226755  226761 -226806  226812      23
  226755  226761 -226806  226812       6  226854  226851  226857  226863       2
  226851  226857  226863  226872       7  226851  226857 -226863  226872       8
  226851  226857 -226863  226872       9  226851  226857 -226863  226872       6
  226833  226824  226818  226851      64  226833  226824 -226818  226851      65
  226833  226824 -226818  226851      54  226833  226824 -226818  226851      66
  226824  226818  226851  226854       3  226824  226818  226851  226857      11
  226824  226818 -226851  226857      12  226824  226818 -226851  226857      13
  226824  226818 -226851  226857       6  226824  226833  226842  226845     117
  226824  226833 -226842  226845     118  226824  226833  226842  226848     117
  226824  226833 -226842  226848     118  226818  226824  226833  226842     119
  226818  226824 -226833  226842     120  226818  226824 -226833  226842     121
  226818  226824 -226833  226842     122  226818  226851  226857  226863       2
  226812  226818  226824  226833      75  226812  226818 -226824  226833      76
  226812  226818 -226824  226833      54  226812  226818 -226824  226833      77
  226812  226818  226851  226854       3  226812  226818  226851  226857      21
  226812  226818 -226851  226857      22  226812  226818 -226851  226857      23
  226812  226818 -226851  226857       6  226875  226872  226878  226884       2
  226872  226878  226884  226890       1  226872  226878 -226884  226890       4
  226872  226878 -226884  226890       5  226872  226878 -226884  226890       6
  226872  226878  226884  226923       7  226872  226878 -226884  226923       8
  226872  226878 -226884  226923       9  226872  226878 -226884  226923       6
  226863  226872  226878  226884       2  226857  226863  226872  226875       3
  226857  226863  226872  226878      21  226857  226863 -226872  226878      22
  226857  226863 -226872  226878      23  226857  226863 -226872  226878       6
  226926  226923  226929  226935       2  226923  226929  226935  226941       1
  226923  226929 -226935  226941       4  226923  226929 -226935  226941       5
  226923  226929 -226935  226941       6  226923  226929  226935  226989       7
  226923  226929 -226935  226989       8  226923  226929 -226935  226989       9
  226923  226929 -226935  226989       6  226899  226890  226884  226923      64
  226899  226890 -226884  226923      65  226899  226890 -226884  226923      54
  226899  226890 -226884  226923      66  226890  226884  226923  226926       3
  226890  226884  226923  226929      11  226890  226884 -226923  226929      12
  226890  226884 -226923  226929      13  226890  226884 -226923  226929       6
  226890  226899  226908  226911      67  226890  226899 -226908  226911      68
  226890  226899 -226908  226911      69  226890  226899 -226908  226911      70
  226884  226890  226899  226908      71  226884  226890 -226899  226908      72
  226884  226890 -226899  226908      73  226884  226890 -226899  226908      74
  226884  226923  226929  226935       2  226878  226884  226890  226899      75
  226878  226884 -226890  226899      76  226878  226884 -226890  226899      54
  226878  226884 -226890  226899      77  226878  226884  226923  226926       3
  226878  226884  226923  226929      21  226878  226884 -226923  226929      22
  226878  226884 -226923  226929      23  226878  226884 -226923  226929       6
  226992  226989  226995  227001       2  226989  226995  227001  227007       1
  226989  226995 -227001  227007       4  226989  226995 -227001  227007       5
  226989  226995 -227001  227007       6  226989  226995  227001  227049       7
  226989  226995 -227001  227049       8  226989  226995 -227001  227049       9
  226989  226995 -227001  227049       6  226950  226941  226935  226989      10
  226950  226959  226968  226977      10  226941  226935  226989  226992       3
  226941  226935  226989  226995      11  226941  226935 -226989  226995      12
  226941  226935 -226989  226995      13  226941  226935 -226989  226995       6
  226941  226950  226959  226968      16  226941  226950 -226959  226968      17
  226941  226950 -226959  226968      18  226935  226941  226950  226959      16
  226935  226941 -226950  226959      17  226935  226941 -226950  226959      18
  226935  226989  226995  227001       2  226929  226935  226941  226950      10
  226929  226935  226989  226992       3  226929  226935  226989  226995      21
  226929  226935 -226989  226995      22  226929  226935 -226989  226995      23
  226929  226935 -226989  226995       6  227052  227049  227055  227061       2
  227049  227055  227061  227067       1  227049  227055 -227061  227067       4
  227049  227055 -227061  227067       5  227049  227055 -227061  227067       6
  227049  227055  227061  227085       7  227049  227055 -227061  227085       8
  227049  227055 -227061  227085       9  227049  227055 -227061  227085       6
  227025  227019  227016  227043      41  227025  227031 -227037  227043      41
  227019  227016  227043  227037      41  227019  227025 -227031  227037      41
  227016  227007  227001  227049      42  227016  227007 -227001  227049      43
  227016  227007 -227001  227049      44  227016  227007 -227001  227049      45
  227016  227019  227025  227031      41  227016  227043 -227037  227031      41
  227007  227001  227049  227052       3  227007  227001  227049  227055      11
  227007  227001 -227049  227055      12  227007  227001 -227049  227055      13
  227007  227001 -227049  227055       6  227007  227016  227019  227025      41
  227007  227016  227043  227037      41  227001  227007  227016  227019       7
  227001  227007 -227016  227019      46  227001  227007 -227016  227019      29
  227001  227007 -227016  227019      47  227001  227007  227016  227043       7
  227001  227007 -227016  227043      46  227001  227007 -227016  227043      29
  227001  227007 -227016  227043      47  227001  227049  227055  227061       2
  226995  227001  227007  227016      48  226995  227001 -227007  227016      49
  226995  227001 -227007  227016      44  226995  227001 -227007  227016      50
  226995  227001  227049  227052       3  226995  227001  227049  227055      21
  226995  227001 -227049  227055      22  226995  227001 -227049  227055      23
  226995  227001 -227049  227055       6  227088  227085  227091  227097       2
  227085  227091  227097  227103       1  227085  227091 -227097  227103       4
  227085  227091 -227097  227103       5  227085  227091 -227097  227103       6
  227085  227091  227097  227157       7  227085  227091 -227097  227157       8
  227085  227091 -227097  227157       9  227085  227091 -227097  227157       6
  227076  227067  227061  227085      24  227076  227067 -227061  227085      25
  227076  227067 -227061  227085      26  227076  227067 -227061  227085      27
  227067  227061  227085  227088       3  227067  227061  227085  227091      11
  227067  227061 -227085  227091      12  227067  227061 -227085  227091      13
  227067  227061 -227085  227091       6  227061  227067  227076  227079       7
  227061  227067 -227076  227079      28  227061  227067 -227076  227079      29
  227061  227067 -227076  227079      30  227061  227067  227076  227082       7
  227061  227067 -227076  227082      28  227061  227067 -227076  227082      29
  227061  227067 -227076  227082      30  227061  227085  227091  227097       2
  227055  227061  227067  227076      31  227055  227061 -227067  227076      32
  227055  227061 -227067  227076      26  227055  227061 -227067  227076      33
  227055  227061  227085  227088       3  227055  227061  227085  227091      21
  227055  227061 -227085  227091      22  227055  227061 -227085  227091      23
  227055  227061 -227085  227091       6  227160  227157  227163  227169       2
  227157  227163  227169  227178       7  227157  227163 -227169  227178       8
  227157  227163 -227169  227178       9  227157  227163 -227169  227178       6
  227121  227130  227136  227139      51  227121  227130 -227136  227139       6
  227121  227130  227136  227148      51  227121  227130 -227136  227148       6
  227112  227103  227097  227157      10  227112  227121  227130  227136       7
  227112  227121 -227130  227136      29  227103  227097  227157  227160       3
  227103  227097  227157  227163      11  227103  227097 -227157  227163      12
  227103  227097 -227157  227163      13  227103  227097 -227157  227163       6
  227103  227112  227121  227130      10  227097  227103  227112  227121      16
  227097  227103 -227112  227121      17  227097  227103 -227112  227121      18
  227097  227157  227163  227169       2  227091  227097  227103  227112      10
  227091  227097  227157  227160       3  227091  227097  227157  227163      21
  227091  227097 -227157  227163      22  227091  227097 -227157  227163      23
  227091  227097 -227157  227163       6  227181  227178  227184  227190       2
  227178  227184  227190  227196       1  227178  227184 -227190  227196       4
  227178  227184 -227190  227196       5  227178  227184 -227190  227196       6
  227178  227184  227190  227241       7  227178  227184 -227190  227241       8
  227178  227184 -227190  227241       9  227178  227184 -227190  227241       6
  227169  227178  227184  227190       2  227163  227169  227178  227181       3
  227163  227169  227178  227184      21  227163  227169 -227178  227184      22
  227163  227169 -227178  227184      23  227163  227169 -227178  227184       6
  227244  227241  227247  227253       2  227241  227247  227253  227259       1
  227241  227247 -227253  227259       4  227241  227247 -227253  227259       5
  227241  227247 -227253  227259       6  227241  227247  227253  227298       7
  227241  227247 -227253  227298       8  227241  227247 -227253  227298       9
  227241  227247 -227253  227298       6  227223  227220  227229  227235      41
  227214  227208  227205  227235      41  227214  227220 -227229  227235      41
  227208  227205  227235  227229      41  227208  227214  227220  227223      41
  227208  227214 -227220  227229      41  227205  227196  227190  227241      42
  227205  227196 -227190  227241      43  227205  227196 -227190  227241      44
  227205  227196 -227190  227241      45  227205  227208  227214  227220      41
  227205  227235 -227229  227220      41  227196  227190  227241  227244       3
  227196  227190  227241  227247      11  227196  227190 -227241  227247      12
  227196  227190 -227241  227247      13  227196  227190 -227241  227247       6
  227196  227205  227208  227214      41  227196  227205  227235  227229      41
  227190  227196  227205  227208       7  227190  227196 -227205  227208      46
  227190  227196 -227205  227208      29  227190  227196 -227205  227208      47
  227190  227196  227205  227235       7  227190  227196 -227205  227235      46
  227190  227196 -227205  227235      29  227190  227196 -227205  227235      47
  227190  227241  227247  227253       2  227184  227190  227196  227205      48
  227184  227190 -227196  227205      49  227184  227190 -227196  227205      44
  227184  227190 -227196  227205      50  227184  227190  227241  227244       3
  227184  227190  227241  227247      21  227184  227190 -227241  227247      22
  227184  227190 -227241  227247      23  227184  227190 -227241  227247       6
  227301  227298  227304  227310       2  227298  227304  227310  227316       1
  227298  227304 -227310  227316       4  227298  227304 -227310  227316       5
  227298  227304 -227310  227316       6  227298  227304  227310  227331       7
  227298  227304 -227310  227331       8  227298  227304 -227310  227331       9
  227298  227304 -227310  227331       6  227277  227259  227253  227298     103
  227277  227259 -227253  227298     104  227277  227259 -227253  227298     105
  227277  227259 -227253  227298     106  227265  227259  227253  227298      34
  227265  227259 -227253  227298      35  227265  227259 -227253  227298      36
  227265  227259 -227253  227298      37  227265  227259  227277  227286     107
  227265  227259 -227277  227286     108  227265  227259 -227277  227286     109
  227265  227259 -227277  227286     110  227259  227253  227298  227301       3
  227259  227253  227298  227304      11  227259  227253 -227298  227304      12
  227259  227253 -227298  227304      13  227259  227253 -227298  227304       6
  227253  227259  227277  227286     111  227253  227259 -227277  227286     112
  227253  227259 -227277  227286     109  227253  227259 -227277  227286     113
  227253  227298  227304  227310       2  227247  227253  227259  227265      38
  227247  227253 -227259  227265      39  227247  227253 -227259  227265      36
  227247  227253 -227259  227265      40  227247  227253  227259  227277     114
  227247  227253 -227259  227277     115  227247  227253 -227259  227277     105
  227247  227253 -227259  227277     116  227247  227253  227298  227301       3
  227247  227253  227298  227304      21  227247  227253 -227298  227304      22
  227247  227253 -227298  227304      23  227247  227253 -227298  227304       6
  227334  227331  227337  227340       2  227334  227331  227337  227367       2
  227331  227337  227340  227349       1  227331  227337 -227340  227349     102
  227331  227337 -227340  227349      13  227331  227337 -227340  227349       6
  227331  227337  227367  227358       1  227331  227337 -227367  227358       4
  227331  227337 -227367  227358       5  227331  227337 -227367  227358       6
  227331  227337  227367  227373       7  227331  227337 -227367  227373       8
  227331  227337 -227367  227373       9  227331  227337 -227367  227373       6
  227325  227316  227310  227331     123  227325  227316 -227310  227331     124
  227325  227316 -227310  227331     125  227325  227316 -227310  227331     126
  227316  227310  227331  227334       3  227316  227310  227331  227337      11
  227316  227310 -227331  227337      12  227316  227310 -227331  227337      13
  227316  227310 -227331  227337       6  227310  227331  227337  227340       2
  227310  227331  227337  227367       2  227304  227310  227316  227325     131
  227304  227310 -227316  227325     132  227304  227310 -227316  227325     125
  227304  227310 -227316  227325     133  227304  227310  227331  227334       3
  227304  227310  227331  227337      21  227304  227310 -227331  227337      22
  227304  227310 -227331  227337      23  227304  227310 -227331  227337       6
  227376  227373  227379  227385       2  227373  227379  227385  227391       1
  227373  227379 -227385  227391       4  227373  227379 -227385  227391       5
  227373  227379 -227385  227391       6  227373  227379  227385  227436       7
  227373  227379 -227385  227436       8  227373  227379 -227385  227436       9
  227373  227379 -227385  227436       6  227367  227373  227379  227385       2
  227358  227367  227373  227376       3  227358  227367  227373  227379      11
  227358  227367 -227373  227379      12  227358  227367 -227373  227379      13
  227358  227367 -227373  227379       6  227349  227340 -227337  227367       3
  227349  227358  227367  227373      10  227340  227337 -227367  227358       3
  227340  227337  227367  227373       3  227340  227349 -227358  227367      16
  227340  227349 -227358  227367      17  227340  227349 -227358  227367      18
  227337  227340 -227349  227358      10  227337  227367 -227358  227349      10
  227337  227367  227373  227376       3  227337  227367  227373  227379      21
  227337  227367 -227373  227379      22  227337  227367 -227373  227379      23
  227337  227367 -227373  227379       6  227439  227436  227442  227448       2
  227436  227442  227448  227454       1  227436  227442 -227448  227454       4
  227436  227442 -227448  227454       5  227436  227442 -227448  227454       6
  227436  227442  227448  227496       7  227436  227442 -227448  227496       8
  227436  227442 -227448  227496       9  227436  227442 -227448  227496       6
  227418  227415  227424  227430      41  227409  227403  227400  227430      41
  227409  227415 -227424  227430      41  227403  227400  227430  227424      41
  227403  227409  227415  227418      41  227403  227409 -227415  227424      41
  227400  227391  227385  227436      42  227400  227391 -227385  227436      43
  227400  227391 -227385  227436      44  227400  227391 -227385  227436      45
  227400  227403  227409  227415      41  227400  227430 -227424  227415      41
  227391  227385  227436  227439       3  227391  227385  227436  227442      11
  227391  227385 -227436  227442      12  227391  227385 -227436  227442      13
  227391  227385 -227436  227442       6  227391  227400  227403  227409      41
  227391  227400  227430  227424      41  227385  227391  227400  227403       7
  227385  227391 -227400  227403      46  227385  227391 -227400  227403      29
  227385  227391 -227400  227403      47  227385  227391  227400  227430       7
  227385  227391 -227400  227430      46  227385  227391 -227400  227430      29
  227385  227391 -227400  227430      47  227385  227436  227442  227448       2
  227379  227385  227391  227400      48  227379  227385 -227391  227400      49
  227379  227385 -227391  227400      44  227379  227385 -227391  227400      50
  227379  227385  227436  227439       3  227379  227385  227436  227442      21
  227379  227385 -227436  227442      22  227379  227385 -227436  227442      23
  227379  227385 -227436  227442       6  227499  227496  227502  227508       2
  227496  227502  227508  227514       1  227496  227502 -227508  227514       4
  227496  227502 -227508  227514       5  227496  227502 -227508  227514       6
  227496  227502  227508  227553       7  227496  227502 -227508  227553       8
  227496  227502 -227508  227553       9  227496  227502 -227508  227553       6
  227472  227466  227463  227490      41  227472  227478 -227484  227490      41
  227466  227463  227490  227484      41  227466  227472 -227478  227484      41
  227463  227454  227448  227496      42  227463  227454 -227448  227496      43
  227463  227454 -227448  227496      44  227463  227454 -227448  227496      45
  227463  227466  227472  227478      41  227463  227490 -227484  227478      41
  227454  227448  227496  227499       3  227454  227448  227496  227502      11
  227454  227448 -227496  227502      12  227454  227448 -227496  227502      13
  227454  227448 -227496  227502       6  227454  227463  227466  227472      41
  227454  227463  227490  227484      41  227448  227454  227463  227466       7
  227448  227454 -227463  227466      46  227448  227454 -227463  227466      29
  227448  227454 -227463  227466      47  227448  227454  227463  227490       7
  227448  227454 -227463  227490      46  227448  227454 -227463  227490      29
  227448  227454 -227463  227490      47  227448  227496  227502  227508       2
  227442  227448  227454  227463      48  227442  227448 -227454  227463      49
  227442  227448 -227454  227463      44  227442  227448 -227454  227463      50
  227442  227448  227496  227499       3  227442  227448  227496  227502      21
  227442  227448 -227496  227502      22  227442  227448 -227496  227502      23
  227442  227448 -227496  227502       6  227556  227553  227559  227565       2
  227553  227559  227565  227571       1  227553  227559 -227565  227571       4
  227553  227559 -227565  227571       5  227553  227559 -227565  227571       6
  227553  227559  227565  227595       7  227553  227559 -227565  227595       8
  227553  227559 -227565  227595       9  227553  227559 -227565  227595       6
  227532  227514  227508  227553     103  227532  227514 -227508  227553     104
  227532  227514 -227508  227553     105  227532  227514 -227508  227553     106
  227520  227514  227508  227553      34  227520  227514 -227508  227553      35
  227520  227514 -227508  227553      36  227520  227514 -227508  227553      37
  227520  227514  227532  227541     107  227520  227514 -227532  227541     108
  227520  227514 -227532  227541     109  227520  227514 -227532  227541     110
  227514  227508  227553  227556       3  227514  227508  227553  227559      11
  227514  227508 -227553  227559      12  227514  227508 -227553  227559      13
  227514  227508 -227553  227559       6  227508  227514  227532  227541     111
  227508  227514 -227532  227541     112  227508  227514 -227532  227541     109
  227508  227514 -227532  227541     113  227508  227553  227559  227565       2
  227502  227508  227514  227520      38  227502  227508 -227514  227520      39
  227502  227508 -227514  227520      36  227502  227508 -227514  227520      40
  227502  227508  227514  227532     114  227502  227508 -227514  227532     115
  227502  227508 -227514  227532     105  227502  227508 -227514  227532     116
  227502  227508  227553  227556       3  227502  227508  227553  227559      21
  227502  227508 -227553  227559      22  227502  227508 -227553  227559      23
  227502  227508 -227553  227559       6  227598  227595  227601  227607       2
  227595  227601  227607  227613       1  227595  227601 -227607  227613       4
  227595  227601 -227607  227613       5  227595  227601 -227607  227613       6
  227595  227601  227607  227637       7  227595  227601 -227607  227637       8
  227595  227601 -227607  227637       9  227595  227601 -227607  227637       6
  227580  227571  227565  227595     153  227580  227571 -227565  227595     154
  227580  227571 -227565  227595     155  227580  227571 -227565  227595     156
  227571  227565  227595  227598       3  227571  227565  227595  227601      11
  227571  227565 -227595  227601      12  227571  227565 -227595  227601      13
  227571  227565 -227595  227601       6  227565  227571  227580  227583       7
  227565  227571  227580  227586     157  227565  227571 -227580  227586     158
  227565  227571 -227580  227586     159  227565  227571 -227580  227586     160
  227565  227595  227601  227607       2  227559  227565  227571  227580     161
  227559  227565 -227571  227580     162  227559  227565 -227571  227580     155
  227559  227565 -227571  227580     163  227559  227565  227595  227598       3
  227559  227565  227595  227601      21  227559  227565 -227595  227601      22
  227559  227565 -227595  227601      23  227559  227565 -227595  227601       6
  227640  227637  227643  227649       2  227637  227643  227649  227655       1
  227637  227643 -227649  227655       4  227637  227643 -227649  227655       5
  227637  227643 -227649  227655       6  227637  227643  227649  227670       7
  227637  227643 -227649  227670       8  227637  227643 -227649  227670       9
  227637  227643 -227649  227670       6  227631  227613  227607  227637      86
  227631  227613 -227607  227637      87  227631  227613 -227607  227637      88
  227631  227613 -227607  227637      89  227619  227613  227607  227637      34
  227619  227613 -227607  227637      35  227619  227613 -227607  227637      36
  227619  227613 -227607  227637      37  227613  227607  227637  227640       3
  227613  227607  227637  227643      11  227613  227607 -227637  227643      12
  227613  227607 -227637  227643      13  227613  227607 -227637  227643       6
  227607  227637  227643  227649       2  227601  227607  227613  227619      38
  227601  227607 -227613  227619      39  227601  227607 -227613  227619      36
  227601  227607 -227613  227619      40  227601  227607  227613  227631      99
  227601  227607 -227613  227631     100  227601  227607 -227613  227631      88
  227601  227607 -227613  227631     101  227601  227607  227637  227640       3
  227601  227607  227637  227643      21  227601  227607 -227637  227643      22
  227601  227607 -227637  227643      23  227601  227607 -227637  227643       6
  227673  227670  227676  227682       2  227670  227676  227682  227688       1
  227670  227676 -227682  227688       4  227670  227676 -227682  227688       5
  227670  227676 -227682  227688       6  227670  227676  227682  227736       7
  227670  227676 -227682  227736       8  227670  227676 -227682  227736       9
  227670  227676 -227682  227736       6  227664  227655  227649  227670     123
  227664  227655 -227649  227670     124  227664  227655 -227649  227670     125
  227664  227655 -227649  227670     126  227655  227649  227670  227673       3
  227655  227649  227670  227676      11  227655  227649 -227670  227676      12
  227655  227649 -227670  227676      13  227655  227649 -227670  227676       6
  227649  227670  227676  227682       2  227643  227649  227655  227664     131
  227643  227649 -227655  227664     132  227643  227649 -227655  227664     125
  227643  227649 -227655  227664     133  227643  227649  227670  227673       3
  227643  227649  227670  227676      21  227643  227649 -227670  227676      22
  227643  227649 -227670  227676      23  227643  227649 -227670  227676       6
  227739  227736  227742  227748       2  227736  227742  227748  227757       7
  227736  227742 -227748  227757       8  227736  227742 -227748  227757       9
  227736  227742 -227748  227757       6  227697  227688  227682  227736      10
  227697  227706  227715  227724      10  227688  227682  227736  227739       3
  227688  227682  227736  227742      11  227688  227682 -227736  227742      12
  227688  227682 -227736  227742      13  227688  227682 -227736  227742       6
  227688  227697  227706  227715      16  227688  227697 -227706  227715      17
  227688  227697 -227706  227715      18  227682  227688  227697  227706      16
  227682  227688 -227697  227706      17  227682  227688 -227697  227706      18
  227682  227736  227742  227748       2  227676  227682  227688  227697      10
  227676  227682  227736  227739       3  227676  227682  227736  227742      21
  227676  227682 -227736  227742      22  227676  227682 -227736  227742      23
  227676  227682 -227736  227742       6  227760  227757  227763  227769       2
  227757  227763  227769  227775       1  227757  227763 -227769  227775       4
  227757  227763 -227769  227775       5  227757  227763 -227769  227775       6
  227757  227763  227769  227808       7  227757  227763 -227769  227808       8
  227757  227763 -227769  227808       9  227757  227763 -227769  227808       6
  227748  227757  227763  227769       2  227742  227748  227757  227760       3
  227742  227748  227757  227763      21  227742  227748 -227757  227763      22
  227742  227748 -227757  227763      23  227742  227748 -227757  227763       6
  227811  227808  227814  227820       2  227808  227814  227820  227826       1
  227808  227814 -227820  227826       4  227808  227814 -227820  227826       5
  227808  227814 -227820  227826       6  227808  227814  227820  227874       7
  227808  227814 -227820  227874       8  227808  227814 -227820  227874       9
  227808  227814 -227820  227874       6  227784  227775  227769  227808      64
  227784  227775 -227769  227808      65  227784  227775 -227769  227808      54
  227784  227775 -227769  227808      66  227775  227769  227808  227811       3
  227775  227769  227808  227814      11  227775  227769 -227808  227814      12
  227775  227769 -227808  227814      13  227775  227769 -227808  227814       6
  227775  227784  227793  227796       7  227775  227784  227793  227799      78
  227775  227784 -227793  227799      79  227775  227784 -227793  227799      80
  227775  227784 -227793  227799      81  227769  227775  227784  227793      82
  227769  227775 -227784  227793      83  227769  227775 -227784  227793      84
  227769  227775 -227784  227793      85  227769  227808  227814  227820       2
  227763  227769  227775  227784      75  227763  227769 -227775  227784      76
  227763  227769 -227775  227784      54  227763  227769 -227775  227784      77
  227763  227769  227808  227811       3  227763  227769  227808  227814      21
  227763  227769 -227808  227814      22  227763  227769 -227808  227814      23
  227763  227769 -227808  227814       6  227877  227874  227880  227886       2
  227874  227880  227886  227892       1  227874  227880 -227886  227892       4
  227874  227880 -227886  227892       5  227874  227880 -227886  227892       6
  227874  227880  227886  227907       7  227874  227880 -227886  227907       8
  227874  227880 -227886  227907       9  227874  227880 -227886  227907       6
  227835  227826  227820  227874      10  227835  227844  227853  227862      10
  227826  227820  227874  227877       3  227826  227820  227874  227880      11
  227826  227820 -227874  227880      12  227826  227820 -227874  227880      13
  227826  227820 -227874  227880       6  227826  227835  227844  227853      16
  227826  227835 -227844  227853      17  227826  227835 -227844  227853      18
  227820  227826  227835  227844      16  227820  227826 -227835  227844      17
  227820  227826 -227835  227844      18  227820  227874  227880  227886       2
  227814  227820  227826  227835      10  227814  227820  227874  227877       3
  227814  227820  227874  227880      21  227814  227820 -227874  227880      22
  227814  227820 -227874  227880      23  227814  227820 -227874  227880       6
  227910  227907  227913  227919       2  227907  227913  227919  227925       1
  227907  227913 -227919  227925       4  227907  227913 -227919  227925       5
  227907  227913 -227919  227925       6  227907  227913  227919  227952       7
  227907  227913 -227919  227952       8  227907  227913 -227919  227952       9
  227907  227913 -227919  227952       6  227901  227892  227886  227907     164
  227901  227892 -227886  227907     165  227901  227892 -227886  227907     166
  227901  227892 -227886  227907     167  227892  227886  227907  227910       3
  227892  227886  227907  227913      11  227892  227886 -227907  227913      12
  227892  227886 -227907  227913      13  227892  227886 -227907  227913       6
  227886  227907  227913  227919       2  227880  227886  227892  227901     173
  227880  227886 -227892  227901     174  227880  227886 -227892  227901     166
  227880  227886 -227892  227901     175  227880  227886  227907  227910       3
  227880  227886  227907  227913      21  227880  227886 -227907  227913      22
  227880  227886 -227907  227913      23  227880  227886 -227907  227913       6
  227955  227952  227958  227964       2  227952  227958  227964  227970       1
  227952  227958 -227964  227970       4  227952  227958 -227964  227970       5
  227952  227958 -227964  227970       6  227952  227958  227964  228012       7
  227952  227958 -227964  228012       8  227952  227958 -227964  228012       9
  227952  227958 -227964  228012       6  227934  227925  227919  227952      64
  227934  227925 -227919  227952      65  227934  227925 -227919  227952      54
  227934  227925 -227919  227952      66  227925  227919  227952  227955       3
  227925  227919  227952  227958      11  227925  227919 -227952  227958      12
  227925  227919 -227952  227958      13  227925  227919 -227952  227958       6
  227925  227934  227943  227946     117  227925  227934 -227943  227946     118
  227925  227934  227943  227949     117  227925  227934 -227943  227949     118
  227919  227925  227934  227943     119  227919  227925 -227934  227943     120
  227919  227925 -227934  227943     121  227919  227925 -227934  227943     122
  227919  227952  227958  227964       2  227913  227919  227925  227934      75
  227913  227919 -227925  227934      76  227913  227919 -227925  227934      54
  227913  227919 -227925  227934      77  227913  227919  227952  227955       3
  227913  227919  227952  227958      21  227913  227919 -227952  227958      22
  227913  227919 -227952  227958      23  227913  227919 -227952  227958       6
  228015  228012  228018  228024       2  228012  228018  228024  228030       1
  228012  228018 -228024  228030       4  228012  228018 -228024  228030       5
  228012  228018 -228024  228030       6  228012  228018  228024  228063       7
  228012  228018 -228024  228063       8  228012  228018 -228024  228063       9
  228012  228018 -228024  228063       6  227988  227982  227979  228006      41
  227988  227994 -228000  228006      41  227982  227979  228006  228000      41
  227982  227988 -227994  228000      41  227979  227970  227964  228012      42
  227979  227970 -227964  228012      43  227979  227970 -227964  228012      44
  227979  227970 -227964  228012      45  227979  227982  227988  227994      41
  227979  228006 -228000  227994      41  227970  227964  228012  228015       3
  227970  227964  228012  228018      11  227970  227964 -228012  228018      12
  227970  227964 -228012  228018      13  227970  227964 -228012  228018       6
  227970  227979  227982  227988      41  227970  227979  228006  228000      41
  227964  227970  227979  227982       7  227964  227970 -227979  227982      46
  227964  227970 -227979  227982      29  227964  227970 -227979  227982      47
  227964  227970  227979  228006       7  227964  227970 -227979  228006      46
  227964  227970 -227979  228006      29  227964  227970 -227979  228006      47
  227964  228012  228018  228024       2  227958  227964  227970  227979      48
  227958  227964 -227970  227979      49  227958  227964 -227970  227979      44
  227958  227964 -227970  227979      50  227958  227964  228012  228015       3
  227958  227964  228012  228018      21  227958  227964 -228012  228018      22
  227958  227964 -228012  228018      23  227958  227964 -228012  228018       6
  228066  228063  228069  228075       2  228063  228069  228075  228081       1
  228063  228069 -228075  228081       4  228063  228069 -228075  228081       5
  228063  228069 -228075  228081       6  228063  228069  228075  228099       7
  228063  228069 -228075  228099       8  228063  228069 -228075  228099       9
  228063  228069 -228075  228099       6  228039  228030  228024  228063      64
  228039  228030 -228024  228063      65  228039  228030 -228024  228063      54
  228039  228030 -228024  228063      66  228030  228024  228063  228066       3
  228030  228024  228063  228069      11  228030  228024 -228063  228069      12
  228030  228024 -228063  228069      13  228030  228024 -228063  228069       6
  228030  228039  228048  228051       7  228030  228039  228048  228054      78
  228030  228039 -228048  228054      79  228030  228039 -228048  228054      80
  228030  228039 -228048  228054      81  228024  228030  228039  228048      82
  228024  228030 -228039  228048      83  228024  228030 -228039  228048      84
  228024  228030 -228039  228048      85  228024  228063  228069  228075       2
  228018  228024  228030  228039      75  228018  228024 -228030  228039      76
  228018  228024 -228030  228039      54  228018  228024 -228030  228039      77
  228018  228024  228063  228066       3  228018  228024  228063  228069      21
  228018  228024 -228063  228069      22  228018  228024 -228063  228069      23
  228018  228024 -228063  228069       6  228102  228099  228105  228111       2
  228099  228105  228111  228117       1  228099  228105 -228111  228117       4
  228099  228105 -228111  228117       5  228099  228105 -228111  228117       6
  228099  228105  228111  228129       7  228099  228105 -228111  228129       8
  228099  228105 -228111  228129       9  228099  228105 -228111  228129       6
  228090  228081  228075  228099      24  228090  228081 -228075  228099      25
  228090  228081 -228075  228099      26  228090  228081 -228075  228099      27
  228081  228075  228099  228102       3  228081  228075  228099  228105      11
  228081  228075 -228099  228105      12  228081  228075 -228099  228105      13
  228081  228075 -228099  228105       6  228075  228081  228090  228093       7
  228075  228081 -228090  228093      28  228075  228081 -228090  228093      29
  228075  228081 -228090  228093      30  228075  228081  228090  228096       7
  228075  228081 -228090  228096      28  228075  228081 -228090  228096      29
  228075  228081 -228090  228096      30  228075  228099  228105  228111       2
  228069  228075  228081  228090      31  228069  228075 -228081  228090      32
  228069  228075 -228081  228090      26  228069  228075 -228081  228090      33
  228069  228075  228099  228102       3  228069  228075  228099  228105      21
  228069  228075 -228099  228105      22  228069  228075 -228099  228105      23
  228069  228075 -228099  228105       6  228132  228129  228135  228141       2
  228129  228135  228141  228147       1  228129  228135 -228141  228147       4
  228129  228135 -228141  228147       5  228129  228135 -228141  228147       6
  228129  228135  228141  228192       7  228129  228135 -228141  228192       8
  228129  228135 -228141  228192       9  228129  228135 -228141  228192       6
  228117  228111  228129  228132       3  228117  228111  228129  228135      11
  228117  228111 -228129  228135      12  228117  228111 -228129  228135      13
  228117  228111 -228129  228135       6  228111  228129  228135  228141       2
  228105  228111  228129  228132       3  228105  228111  228129  228135      21
  228105  228111 -228129  228135      22  228105  228111 -228129  228135      23
  228105  228111 -228129  228135       6  228195  228192  228198  228204       2
  228192  228198  228204  228210       1  228192  228198 -228204  228210       4
  228192  228198 -228204  228210       5  228192  228198 -228204  228210       6
  228192  228198  228204  228240       7  228192  228198 -228204  228240       8
  228192  228198 -228204  228240       9  228192  228198 -228204  228240       6
  228174  228171  228180  228186      41  228165  228159  228156  228186      41
  228165  228171 -228180  228186      41  228159  228156  228186  228180      41
  228159  228165  228171  228174      41  228159  228165 -228171  228180      41
  228156  228147  228141  228192      42  228156  228147 -228141  228192      43
  228156  228147 -228141  228192      44  228156  228147 -228141  228192      45
  228156  228159  228165  228171      41  228156  228186 -228180  228171      41
  228147  228141  228192  228195       3  228147  228141  228192  228198      11
  228147  228141 -228192  228198      12  228147  228141 -228192  228198      13
  228147  228141 -228192  228198       6  228147  228156  228159  228165      41
  228147  228156  228186  228180      41  228141  228147  228156  228159       7
  228141  228147 -228156  228159      46  228141  228147 -228156  228159      29
  228141  228147 -228156  228159      47  228141  228147  228156  228186       7
  228141  228147 -228156  228186      46  228141  228147 -228156  228186      29
  228141  228147 -228156  228186      47  228141  228192  228198  228204       2
  228135  228141  228147  228156      48  228135  228141 -228147  228156      49
  228135  228141 -228147  228156      44  228135  228141 -228147  228156      50
  228135  228141  228192  228195       3  228135  228141  228192  228198      21
  228135  228141 -228192  228198      22  228135  228141 -228192  228198      23
  228135  228141 -228192  228198       6  228243  228240  228246  228252       2
  228240  228246  228252  228258       1  228240  228246 -228252  228258       4
  228240  228246 -228252  228258       5  228240  228246 -228252  228258       6
  228240  228246  228252  228297       7  228240  228246 -228252  228297       8
  228240  228246 -228252  228297       9  228240  228246 -228252  228297       6
  228228  228210  228204  228240      34  228228  228210 -228204  228240      35
  228228  228210 -228204  228240      36  228228  228210 -228204  228240      37
  228216  228210  228204  228240      34  228216  228210 -228204  228240      35
  228216  228210 -228204  228240      36  228216  228210 -228204  228240      37
  228210  228204  228240  228243       3  228210  228204  228240  228246      11
  228210  228204 -228240  228246      12  228210  228204 -228240  228246      13
  228210  228204 -228240  228246       6  228204  228240  228246  228252       2
  228198  228204  228210  228216      38  228198  228204 -228210  228216      39
  228198  228204 -228210  228216      36  228198  228204 -228210  228216      40
  228198  228204  228210  228228      38  228198  228204 -228210  228228      39
  228198  228204 -228210  228228      36  228198  228204 -228210  228228      40
  228198  228204  228240  228243       3  228198  228204  228240  228246      21
  228198  228204 -228240  228246      22  228198  228204 -228240  228246      23
  228198  228204 -228240  228246       6  228300  228297  228303  228309       2
  228297  228303  228309  228315       1  228297  228303 -228309  228315       4
  228297  228303 -228309  228315       5  228297  228303 -228309  228315       6
  228297  228303  228309  228354       7  228297  228303 -228309  228354       8
  228297  228303 -228309  228354       9  228297  228303 -228309  228354       6
  228267  228258  228252  228297      52  228267  228258 -228252  228297      53
  228267  228258 -228252  228297      54  228267  228258 -228252  228297      55
  228258  228252  228297  228300       3  228258  228252  228297  228303      11
  228258  228252 -228297  228303      12  228258  228252 -228297  228303      13
  228258  228252 -228297  228303       6  228252  228258  228267  228273      56
  228252  228258 -228267  228273      57  228252  228258 -228267  228273      58
  228252  228258 -228267  228273      59  228252  228258  228267  228285      56
  228252  228258 -228267  228285      57  228252  228258 -228267  228285      58
  228252  228258 -228267  228285      59  228252  228297  228303  228309       2
  228246  228252  228258  228267      60  228246  228252 -228258  228267      61
  228246  228252 -228258  228267      54  228246  228252 -228258  228267      62
  228246  228252  228297  228300       3  228246  228252  228297  228303      21
  228246  228252 -228297  228303      22  228246  228252 -228297  228303      23
  228246  228252 -228297  228303       6  228357  228354  228360  228366       2
  228354  228360  228366  228372       1  228354  228360 -228366  228372       4
  228354  228360 -228366  228372       5  228354  228360 -228366  228372       6
  228354  228360  228366  228387       7  228354  228360 -228366  228387       8
  228354  228360 -228366  228387       9  228354  228360 -228366  228387       6
  228324  228315  228309  228354      52  228324  228315 -228309  228354      53
  228324  228315 -228309  228354      54  228324  228315 -228309  228354      55
  228315  228309  228354  228357       3  228315  228309  228354  228360      11
  228315  228309 -228354  228360      12  228315  228309 -228354  228360      13
  228315  228309 -228354  228360       6  228309  228315  228324  228330      56
  228309  228315 -228324  228330      57  228309  228315 -228324  228330      58
  228309  228315 -228324  228330      59  228309  228315  228324  228342      56
  228309  228315 -228324  228342      57  228309  228315 -228324  228342      58
  228309  228315 -228324  228342      59  228309  228354  228360  228366       2
  228303  228309  228315  228324      60  228303  228309 -228315  228324      61
  228303  228309 -228315  228324      54  228303  228309 -228315  228324      62
  228303  228309  228354  228357       3  228303  228309  228354  228360      21
  228303  228309 -228354  228360      22  228303  228309 -228354  228360      23
  228303  228309 -228354  228360       6  228390  228387  228393  228399       2
  228387  228393  228399  228405       1  228387  228393 -228399  228405       4
  228387  228393 -228399  228405       5  228387  228393 -228399  228405       6
  228387  228393  228399  228432       7  228387  228393 -228399  228432       8
  228387  228393 -228399  228432       9  228387  228393 -228399  228432       6
  228381  228372  228366  228387     123  228381  228372 -228366  228387     124
  228381  228372 -228366  228387     125  228381  228372 -228366  228387     126
  228372  228366  228387  228390       3  228372  228366  228387  228393      11
  228372  228366 -228387  228393      12  228372  228366 -228387  228393      13
  228372  228366 -228387  228393       6  228366  228387  228393  228399       2
  228360  228366  228372  228381     131  228360  228366 -228372  228381     132
  228360  228366 -228372  228381     125  228360  228366 -228372  228381     133
  228360  228366  228387  228390       3  228360  228366  228387  228393      21
  228360  228366 -228387  228393      22  228360  228366 -228387  228393      23
  228360  228366 -228387  228393       6  228435  228432  228438  228444       2
  228432  228438  228444  228450       1  228432  228438 -228444  228450       4
  228432  228438 -228444  228450       5  228432  228438 -228444  228450       6
  228432  228438  228444  228498       7  228432  228438 -228444  228498       8
  228432  228438 -228444  228498       9  228432  228438 -228444  228498       6
  228414  228405  228399  228432      64  228414  228405 -228399  228432      65
  228414  228405 -228399  228432      54  228414  228405 -228399  228432      66
  228405  228399  228432  228435       3  228405  228399  228432  228438      11
  228405  228399 -228432  228438      12  228405  228399 -228432  228438      13
  228405  228399 -228432  228438       6  228405  228414  228423  228426     117
  228405  228414 -228423  228426     118  228405  228414  228423  228429     117
  228405  228414 -228423  228429     118  228399  228405  228414  228423     119
  228399  228405 -228414  228423     120  228399  228405 -228414  228423     121
  228399  228405 -228414  228423     122  228399  228432  228438  228444       2
  228393  228399  228405  228414      75  228393  228399 -228405  228414      76
  228393  228399 -228405  228414      54  228393  228399 -228405  228414      77
  228393  228399  228432  228435       3  228393  228399  228432  228438      21
  228393  228399 -228432  228438      22  228393  228399 -228432  228438      23
  228393  228399 -228432  228438       6  228501  228498  228504  228510       2
  228498  228504  228510  228516       1  228498  228504 -228510  228516       4
  228498  228504 -228510  228516       5  228498  228504 -228510  228516       6
  228498  228504  228510  228564       7  228498  228504 -228510  228564       8
  228498  228504 -228510  228564       9  228498  228504 -228510  228564       6
  228459  228450  228444  228498      10  228459  228468  228477  228486      10
  228450  228444  228498  228501       3  228450  228444  228498  228504      11
  228450  228444 -228498  228504      12  228450  228444 -228498  228504      13
  228450  228444 -228498  228504       6  228450  228459  228468  228477      16
  228450  228459 -228468  228477      17  228450  228459 -228468  228477      18
  228444  228450  228459  228468      16  228444  228450 -228459  228468      17
  228444  228450 -228459  228468      18  228444  228498  228504  228510       2
  228438  228444  228450  228459      10  228438  228444  228498  228501       3
  228438  228444  228498  228504      21  228438  228444 -228498  228504      22
  228438  228444 -228498  228504      23  228438  228444 -228498  228504       6
  228567  228564  228570  228576       2  228564  228570  228576  228582       1
  228564  228570 -228576  228582       4  228564  228570 -228576  228582       5
  228564  228570 -228576  228582       6  228564  228570  228576  228621       7
  228564  228570 -228576  228621       8  228564  228570 -228576  228621       9
  228564  228570 -228576  228621       6  228525  228516  228510  228564      10
  228525  228534  228543  228552      10  228516  228510  228564  228567       3
  228516  228510  228564  228570      11  228516  228510 -228564  228570      12
  228516  228510 -228564  228570      13  228516  228510 -228564  228570       6
  228516  228525  228534  228543      16  228516  228525 -228534  228543      17
  228516  228525 -228534  228543      18  228510  228516  228525  228534      16
  228510  228516 -228525  228534      17  228510  228516 -228525  228534      18
  228510  228564  228570  228576       2  228504  228510  228516  228525      10
  228504  228510  228564  228567       3  228504  228510  228564  228570      21
  228504  228510 -228564  228570      22  228504  228510 -228564  228570      23
  228504  228510 -228564  228570       6  228624  228621  228627  228633       2
  228621  228627  228633  228639       1  228621  228627 -228633  228639       4
  228621  228627 -228633  228639       5  228621  228627 -228633  228639       6
  228621  228627  228633  228654       7  228621  228627 -228633  228654       8
  228621  228627 -228633  228654       9  228621  228627 -228633  228654       6
  228600  228582  228576  228621     103  228600  228582 -228576  228621     104
  228600  228582 -228576  228621     105  228600  228582 -228576  228621     106
  228588  228582  228576  228621      34  228588  228582 -228576  228621      35
  228588  228582 -228576  228621      36  228588  228582 -228576  228621      37
  228588  228582  228600  228609     107  228588  228582 -228600  228609     108
  228588  228582 -228600  228609     109  228588  228582 -228600  228609     110
  228582  228576  228621  228624       3  228582  228576  228621  228627      11
  228582  228576 -228621  228627      12  228582  228576 -228621  228627      13
  228582  228576 -228621  228627       6  228576  228582  228600  228609     111
  228576  228582 -228600  228609     112  228576  228582 -228600  228609     109
  228576  228582 -228600  228609     113  228576  228621  228627  228633       2
  228570  228576  228582  228588      38  228570  228576 -228582  228588      39
  228570  228576 -228582  228588      36  228570  228576 -228582  228588      40
  228570  228576  228582  228600     114  228570  228576 -228582  228600     115
  228570  228576 -228582  228600     105  228570  228576 -228582  228600     116
  228570  228576  228621  228624       3  228570  228576  228621  228627      21
  228570  228576 -228621  228627      22  228570  228576 -228621  228627      23
  228570  228576 -228621  228627       6  228657  228654  228660  228666       2
  228654  228660  228666  228672       1  228654  228660 -228666  228672       4
  228654  228660 -228666  228672       5  228654  228660 -228666  228672       6
  228654  228660  228666  228687       7  228654  228660 -228666  228687       8
  228654  228660 -228666  228687       9  228654  228660 -228666  228687       6
  228648  228639  228633  228654     123  228648  228639 -228633  228654     124
  228648  228639 -228633  228654     125  228648  228639 -228633  228654     126
  228639  228633  228654  228657       3  228639  228633  228654  228660      11
  228639  228633 -228654  228660      12  228639  228633 -228654  228660      13
  228639  228633 -228654  228660       6  228633  228654  228660  228666       2
  228627  228633  228639  228648     131  228627  228633 -228639  228648     132
  228627  228633 -228639  228648     125  228627  228633 -228639  228648     133
  228627  228633  228654  228657       3  228627  228633  228654  228660      21
  228627  228633 -228654  228660      22  228627  228633 -228654  228660      23
  228627  228633 -228654  228660       6  228690  228687  228693  228699       2
  228687  228693  228699  228705       1  228687  228693 -228699  228705       4
  228687  228693 -228699  228705       5  228687  228693 -228699  228705       6
  228687  228693  228699  228744       7  228687  228693 -228699  228744       8
  228687  228693 -228699  228744       9  228687  228693 -228699  228744       6
  228681  228672  228666  228687     123  228681  228672 -228666  228687     124
  228681  228672 -228666  228687     125  228681  228672 -228666  228687     126
  228672  228666  228687  228690       3  228672  228666  228687  228693      11
  228672  228666 -228687  228693      12  228672  228666 -228687  228693      13
  228672  228666 -228687  228693       6  228666  228687  228693  228699       2
  228660  228666  228672  228681     131  228660  228666 -228672  228681     132
  228660  228666 -228672  228681     125  228660  228666 -228672  228681     133
  228660  228666  228687  228690       3  228660  228666  228687  228693      21
  228660  228666 -228687  228693      22  228660  228666 -228687  228693      23
  228660  228666 -228687  228693       6  228747  228744  228750  228756       2
  228744  228750  228756  228762       1  228744  228750 -228756  228762       4
  228744  228750 -228756  228762       5  228744  228750 -228756  228762       6
  228744  228750  228756  228795       7  228744  228750 -228756  228795       8
  228744  228750 -228756  228795       9  228744  228750 -228756  228795       6
  228723  228705  228699  228744     103  228723  228705 -228699  228744     104
  228723  228705 -228699  228744     105  228723  228705 -228699  228744     106
  228711  228705  228699  228744      34  228711  228705 -228699  228744      35
  228711  228705 -228699  228744      36  228711  228705 -228699  228744      37
  228711  228705  228723  228732     107  228711  228705 -228723  228732     108
  228711  228705 -228723  228732     109  228711  228705 -228723  228732     110
  228705  228699  228744  228747       3  228705  228699  228744  228750      11
  228705  228699 -228744  228750      12  228705  228699 -228744  228750      13
  228705  228699 -228744  228750       6  228699  228705  228723  228732     111
  228699  228705 -228723  228732     112  228699  228705 -228723  228732     109
  228699  228705 -228723  228732     113  228699  228744  228750  228756       2
  228693  228699  228705  228711      38  228693  228699 -228705  228711      39
  228693  228699 -228705  228711      36  228693  228699 -228705  228711      40
  228693  228699  228705  228723     114  228693  228699 -228705  228723     115
  228693  228699 -228705  228723     105  228693  228699 -228705  228723     116
  228693  228699  228744  228747       3  228693  228699  228744  228750      21
  228693  228699 -228744  228750      22  228693  228699 -228744  228750      23
  228693  228699 -228744  228750       6  228798  228795  228801  228807       2
  228795  228801  228807  228813       1  228795  228801 -228807  228813       4
  228795  228801 -228807  228813       5  228795  228801 -228807  228813       6
  228795  228801  228807  228828       7  228795  228801 -228807  228828       8
  228795  228801 -228807  228828       9  228795  228801 -228807  228828       6
  228771  228762  228756  228795      64  228771  228762 -228756  228795      65
  228771  228762 -228756  228795      54  228771  228762 -228756  228795      66
  228762  228756  228795  228798       3  228762  228756  228795  228801      11
  228762  228756 -228795  228801      12  228762  228756 -228795  228801      13
  228762  228756 -228795  228801       6  228762  228771  228780  228783       7
  228762  228771  228780  228786      78  228762  228771 -228780  228786      79
  228762  228771 -228780  228786      80  228762  228771 -228780  228786      81
  228756  228762  228771  228780      82  228756  228762 -228771  228780      83
  228756  228762 -228771  228780      84  228756  228762 -228771  228780      85
  228756  228795  228801  228807       2  228750  228756  228762  228771      75
  228750  228756 -228762  228771      76  228750  228756 -228762  228771      54
  228750  228756 -228762  228771      77  228750  228756  228795  228798       3
  228750  228756  228795  228801      21  228750  228756 -228795  228801      22
  228750  228756 -228795  228801      23  228750  228756 -228795  228801       6
  228831  228828  228834  228840       2  228828  228834  228840  228846       1
  228828  228834 -228840  228846       4  228828  228834 -228840  228846       5
  228828  228834 -228840  228846       6  228828  228834  228840  228885       7
  228828  228834 -228840  228885       8  228828  228834 -228840  228885       9
  228828  228834 -228840  228885       6  228822  228813  228807  228828     123
  228822  228813 -228807  228828     124  228822  228813 -228807  228828     125
  228822  228813 -228807  228828     126  228813  228807  228828  228831       3
  228813  228807  228828  228834      11  228813  228807 -228828  228834      12
  228813  228807 -228828  228834      13  228813  228807 -228828  228834       6
  228807  228828  228834  228840       2  228801  228807  228813  228822     131
  228801  228807 -228813  228822     132  228801  228807 -228813  228822     125
  228801  228807 -228813  228822     133  228801  228807  228828  228831       3
  228801  228807  228828  228834      21  228801  228807 -228828  228834      22
  228801  228807 -228828  228834      23  228801  228807 -228828  228834       6
  228888  228885  228891  228897       2  228885  228891  228897  228903       1
  228885  228891 -228897  228903       4  228885  228891 -228897  228903       5
  228885  228891 -228897  228903       6  228885  228891  228897  228933       7
  228885  228891 -228897  228933       8  228885  228891 -228897  228933       9
  228885  228891 -228897  228933       6  228864  228846  228840  228885     103
  228864  228846 -228840  228885     104  228864  228846 -228840  228885     105
  228864  228846 -228840  228885     106  228852  228846  228840  228885      34
  228852  228846 -228840  228885      35  228852  228846 -228840  228885      36
  228852  228846 -228840  228885      37  228852  228846  228864  228873     107
  228852  228846 -228864  228873     108  228852  228846 -228864  228873     109
  228852  228846 -228864  228873     110  228846  228840  228885  228888       3
  228846  228840  228885  228891      11  228846  228840 -228885  228891      12
  228846  228840 -228885  228891      13  228846  228840 -228885  228891       6
  228840  228846  228864  228873     111  228840  228846 -228864  228873     112
  228840  228846 -228864  228873     109  228840  228846 -228864  228873     113
  228840  228885  228891  228897       2  228834  228840  228846  228852      38
  228834  228840 -228846  228852      39  228834  228840 -228846  228852      36
  228834  228840 -228846  228852      40  228834  228840  228846  228864     114
  228834  228840 -228846  228864     115  228834  228840 -228846  228864     105
  228834  228840 -228846  228864     116  228834  228840  228885  228888       3
  228834  228840  228885  228891      21  228834  228840 -228885  228891      22
  228834  228840 -228885  228891      23  228834  228840 -228885  228891       6
  228936  228933  228939  228942       2  228936  228933  228939  228969       2
  228933  228939  228942  228951       1  228933  228939 -228942  228951     102
  228933  228939 -228942  228951      13  228933  228939 -228942  228951       6
  228933  228939  228969  228960       1  228933  228939 -228969  228960       4
  228933  228939 -228969  228960       5  228933  228939 -228969  228960       6
  228933  228939  228969  228975       7  228933  228939 -228969  228975       8
  228933  228939 -228969  228975       9  228933  228939 -228969  228975       6
  228921  228903  228897  228933      34  228921  228903 -228897  228933      35
  228921  228903 -228897  228933      36  228921  228903 -228897  228933      37
  228909  228903  228897  228933      34  228909  228903 -228897  228933      35
  228909  228903 -228897  228933      36  228909  228903 -228897  228933      37
  228903  228897  228933  228936       3  228903  228897  228933  228939      11
  228903  228897 -228933  228939      12  228903  228897 -228933  228939      13
  228903  228897 -228933  228939       6  228897  228933  228939  228942       2
  228897  228933  228939  228969       2  228891  228897  228903  228909      38
  228891  228897 -228903  228909      39  228891  228897 -228903  228909      36
  228891  228897 -228903  228909      40  228891  228897  228903  228921      38
  228891  228897 -228903  228921      39  228891  228897 -228903  228921      36
  228891  228897 -228903  228921      40  228891  228897  228933  228936       3
  228891  228897  228933  228939      21  228891  228897 -228933  228939      22
  228891  228897 -228933  228939      23  228891  228897 -228933  228939       6
  228978  228975  228981  228987       2  228975  228981  228987  228993       1
  228975  228981 -228987  228993       4  228975  228981 -228987  228993       5
  228975  228981 -228987  228993       6  228975  228981  228987  229005       7
  228975  228981 -228987  229005       8  228975  228981 -228987  229005       9
  228975  228981 -228987  229005       6  228969  228975  228981  228987       2
  228960  228969  228975  228978       3  228960  228969  228975  228981      11
  228960  228969 -228975  228981      12  228960  228969 -228975  228981      13
  228960  228969 -228975  228981       6  228951  228942 -228939  228969       3
  228951  228960  228969  228975      10  228942  228939 -228969  228960       3
  228942  228939  228969  228975       3  228942  228951 -228960  228969      16
  228942  228951 -228960  228969      17  228942  228951 -228960  228969      18
  228939  228942 -228951  228960      10  228939  228969 -228960  228951      10
  228939  228969  228975  228978       3  228939  228969  228975  228981      21
  228939  228969 -228975  228981      22  228939  228969 -228975  228981      23
  228939  228969 -228975  228981       6  229008  229005  229011  229017       2
  229005  229011  229017  229023       1  229005  229011 -229017  229023       4
  229005  229011 -229017  229023       5  229005  229011 -229017  229023       6
  229005  229011  229017  229062       7  229005  229011 -229017  229062       8
  229005  229011 -229017  229062       9  229005  229011 -229017  229062       6
  228993  228987  229005  229008       3  228993  228987  229005  229011      11
  228993  228987 -229005  229011      12  228993  228987 -229005  229011      13
  228993  228987 -229005  229011       6  228987  229005  229011  229017       2
  228981  228987  229005  229008       3  228981  228987  229005  229011      21
  228981  228987 -229005  229011      22  228981  228987 -229005  229011      23
  228981  228987 -229005  229011       6  229065  229062  229068  229074       2
  229062  229068  229074  229080       1  229062  229068 -229074  229080       4
  229062  229068 -229074  229080       5  229062  229068 -229074  229080       6
  229062  229068  229074  229107       7  229062  229068 -229074  229107       8
  229062  229068 -229074  229107       9  229062  229068 -229074  229107       6
  229032  229023  229017  229062      52  229032  229023 -229017  229062      53
  229032  229023 -229017  229062      54  229032  229023 -229017  229062      55
  229023  229017  229062  229065       3  229023  229017  229062  229068      11
  229023  229017 -229062  229068      12  229023  229017 -229062  229068      13
  229023  229017 -229062  229068       6  229017  229023  229032  229038      56
  229017  229023 -229032  229038      57  229017  229023 -229032  229038      58
  229017  229023 -229032  229038      59  229017  229023  229032  229050      56
  229017  229023 -229032  229050      57  229017  229023 -229032  229050      58
  229017  229023 -229032  229050      59  229017  229062  229068  229074       2
  229011  229017  229023  229032      60  229011  229017 -229023  229032      61
  229011  229017 -229023  229032      54  229011  229017 -229023  229032      62
  229011  229017  229062  229065       3  229011  229017  229062  229068      21
  229011  229017 -229062  229068      22  229011  229017 -229062  229068      23
  229011  229017 -229062  229068       6  229110  229107  229113  229119       2
  229107  229113  229119  229125       1  229107  229113 -229119  229125       4
  229107  229113 -229119  229125       5  229107  229113 -229119  229125       6
  229107  229113  229119  229164       7  229107  229113 -229119  229164       8
  229107  229113 -229119  229164       9  229107  229113 -229119  229164       6
  229089  229080  229074  229107      64  229089  229080 -229074  229107      65
  229089  229080 -229074  229107      54  229089  229080 -229074  229107      66
  229080  229074  229107  229110       3  229080  229074  229107  229113      11
  229080  229074 -229107  229113      12  229080  229074 -229107  229113      13
  229080  229074 -229107  229113       6  229080  229089  229098  229101     117
  229080  229089 -229098  229101     118  229080  229089  229098  229104     117
  229080  229089 -229098  229104     118  229074  229080  229089  229098     119
  229074  229080 -229089  229098     120  229074  229080 -229089  229098     121
  229074  229080 -229089  229098     122  229074  229107  229113  229119       2
  229068  229074  229080  229089      75  229068  229074 -229080  229089      76
  229068  229074 -229080  229089      54  229068  229074 -229080  229089      77
  229068  229074  229107  229110       3  229068  229074  229107  229113      21
  229068  229074 -229107  229113      22  229068  229074 -229107  229113      23
  229068  229074 -229107  229113       6  229167  229164  229170  229176       2
  229164  229170  229176  229182       1  229164  229170 -229176  229182       4
  229164  229170 -229176  229182       5  229164  229170 -229176  229182       6
  229164  229170  229176  229194       7  229164  229170 -229176  229194       8
  229164  229170 -229176  229194       9  229164  229170 -229176  229194       6
  229143  229125  229119  229164     103  229143  229125 -229119  229164     104
  229143  229125 -229119  229164     105  229143  229125 -229119  229164     106
  229131  229125  229119  229164      34  229131  229125 -229119  229164      35
  229131  229125 -229119  229164      36  229131  229125 -229119  229164      37
  229131  229125  229143  229152     107  229131  229125 -229143  229152     108
  229131  229125 -229143  229152     109  229131  229125 -229143  229152     110
  229125  229119  229164  229167       3  229125  229119  229164  229170      11
  229125  229119 -229164  229170      12  229125  229119 -229164  229170      13
  229125  229119 -229164  229170       6  229119  229125  229143  229152     111
  229119  229125 -229143  229152     112  229119  229125 -229143  229152     109
  229119  229125 -229143  229152     113  229119  229164  229170  229176       2
  229113  229119  229125  229131      38  229113  229119 -229125  229131      39
  229113  229119 -229125  229131      36  229113  229119 -229125  229131      40
  229113  229119  229125  229143     114  229113  229119 -229125  229143     115
  229113  229119 -229125  229143     105  229113  229119 -229125  229143     116
  229113  229119  229164  229167       3  229113  229119  229164  229170      21
  229113  229119 -229164  229170      22  229113  229119 -229164  229170      23
  229113  229119 -229164  229170       6  229197  229194  229200  229206       2
  229194  229200  229206  229212       1  229194  229200 -229206  229212       4
  229194  229200 -229206  229212       5  229194  229200 -229206  229212       6
  229194  229200  229206  229236       7  229194  229200 -229206  229236       8
  229194  229200 -229206  229236       9  229194  229200 -229206  229236       6
  229182  229176  229194  229197       3  229182  229176  229194  229200      11
  229182  229176 -229194  229200      12  229182  229176 -229194  229200      13
  229182  229176 -229194  229200       6  229176  229194  229200  229206       2
  229170  229176  229194  229197       3  229170  229176  229194  229200      21
  229170  229176 -229194  229200      22  229170  229176 -229194  229200      23
  229170  229176 -229194  229200       6  229239  229236  229242  229248       2
  229236  229242  229248  229254       1  229236  229242 -229248  229254       4
  229236  229242 -229248  229254       5  229236  229242 -229248  229254       6
  229236  229242  229248  229266       7  229236  229242 -229248  229266       8
  229236  229242 -229248  229266       9  229236  229242 -229248  229266       6
  229221  229212  229206  229236     153  229221  229212 -229206  229236     154
  229221  229212 -229206  229236     155  229221  229212 -229206  229236     156
  229212  229206  229236  229239       3  229212  229206  229236  229242      11
  229212  229206 -229236  229242      12  229212  229206 -229236  229242      13
  229212  229206 -229236  229242       6  229206  229212  229221  229224       7
  229206  229212  229221  229227     157  229206  229212 -229221  229227     158
  229206  229212 -229221  229227     159  229206  229212 -229221  229227     160
  229206  229236  229242  229248       2  229200  229206  229212  229221     161
  229200  229206 -229212  229221     162  229200  229206 -229212  229221     155
  229200  229206 -229212  229221     163  229200  229206  229236  229239       3
  229200  229206  229236  229242      21  229200  229206 -229236  229242      22
  229200  229206 -229236  229242      23  229200  229206 -229236  229242       6
  229269  229266  229272  229278       2  229266  229272  229278  229284       1
  229266  229272 -229278  229284       4  229266  229272 -229278  229284       5
  229266  229272 -229278  229284       6  229266  229272  229278  229317       7
  229266  229272 -229278  229317       8  229266  229272 -229278  229317       9
  229266  229272 -229278  229317       6  229254  229248  229266  229269       3
  229254  229248  229266  229272      11  229254  229248 -229266  229272      12
  229254  229248 -229266  229272      13  229254  229248 -229266  229272       6
  229248  229266  229272  229278       2  229242  229248  229266  229269       3
  229242  229248  229266  229272      21  229242  229248 -229266  229272      22
  229242  229248 -229266  229272      23  229242  229248 -229266  229272       6
  229320  229317  229323  229329       2  229317  229323  229329  229335       1
  229317  229323 -229329  229335       4  229317  229323 -229329  229335       5
  229317  229323 -229329  229335       6  229317  229323  229329  229389       7
  229317  229323 -229329  229389       8  229317  229323 -229329  229389       9
  229317  229323 -229329  229389       6  229299  229296 -229293  229311      51
  229296  229293 -229311  229305     177  229296  229299 -229305  229311     176
  229293  229284  229278  229317     178  229293  229284 -229278  229317     179
  229293  229284 -229278  229317     180  229293  229284 -229278  229317     181
  229293  229296 -229299  229305     182  229293  229311 -229305  229299     138
  229284  229278  229317  229320       3  229284  229278  229317  229323      11
  229284  229278 -229317  229323      12  229284  229278 -229317  229323      13
  229284  229278 -229317  229323       6  229284  229293  229296  229299      51
  229284  229293  229311  229305     177  229278  229284  229293  229296     183
  229278  229284 -229293  229296     184  229278  229284 -229293  229296     185
  229278  229284 -229293  229296     186  229278  229284  229293  229311       3
  229278  229317  229323  229329       2  229272  229278  229284  229293     187
  229272  229278 -229284  229293     188  229272  229278 -229284  229293     180
  229272  229278 -229284  229293      33  229272  229278  229317  229320       3
  229272  229278  229317  229323      21  229272  229278 -229317  229323      22
  229272  229278 -229317  229323      23  229272  229278 -229317  229323       6
  229392  229389  229395  229401       2  229389  229395  229401  229407       1
  229389  229395 -229401  229407       4  229389  229395 -229401  229407       5
  229389  229395 -229401  229407       6  229389  229395  229401  229455       7
  229389  229395 -229401  229455       8  229389  229395 -229401  229455       9
  229389  229395 -229401  229455       6  229353  229362  229368  229371      51
  229353  229362 -229368  229371       6  229353  229362  229368  229380      51
  229353  229362 -229368  229380       6  229344  229335  229329  229389      10
  229344  229353  229362  229368       7  229344  229353 -229362  229368      29
  229335  229329  229389  229392       3  229335  229329  229389  229395      11
  229335  229329 -229389  229395      12  229335  229329 -229389  229395      13
  229335  229329 -229389  229395       6  229335  229344  229353  229362      10
  229329  229335  229344  229353      16  229329  229335 -229344  229353      17
  229329  229335 -229344  229353      18  229329  229389  229395  229401       2
  229323  229329  229335  229344      10  229323  229329  229389  229392       3
  229323  229329  229389  229395      21  229323  229329 -229389  229395      22
  229323  229329 -229389  229395      23  229323  229329 -229389  229395       6
  229458  229455  229461  229464       2  229458  229455  229461  229491       2
  229455  229461  229464  229473       1  229455  229461 -229464  229473     102
  229455  229461 -229464  229473      13  229455  229461 -229464  229473       6
  229455  229461  229491  229482       1  229455  229461 -229491  229482       4
  229455  229461 -229491  229482       5  229455  229461 -229491  229482       6
  229455  229461  229491  229497       7  229455  229461 -229491  229497       8
  229455  229461 -229491  229497       9  229455  229461 -229491  229497       6
  229416  229407  229401  229455      10  229416  229425  229434  229443      10
  229407  229401  229455  229458       3  229407  229401  229455  229461      11
  229407  229401 -229455  229461      12  229407  229401 -229455  229461      13
  229407  229401 -229455  229461       6  229407  229416  229425  229434      16
  229407  229416 -229425  229434      17  229407  229416 -229425  229434      18
  229401  229407  229416  229425      16  229401  229407 -229416  229425      17
  229401  229407 -229416  229425      18  229401  229455  229461  229464       2
  229401  229455  229461  229491       2  229395  229401  229407  229416      10
  229395  229401  229455  229458       3  229395  229401  229455  229461      21
  229395  229401 -229455  229461      22  229395  229401 -229455  229461      23
  229395  229401 -229455  229461       6  229500  229497  229503  229509       2
  229497  229503  229509  229515       1  229497  229503 -229509  229515       4
  229497  229503 -229509  229515       5  229497  229503 -229509  229515       6
  229497  229503  229509  229554       7  229497  229503 -229509  229554       8
  229497  229503 -229509  229554       9  229497  229503 -229509  229554       6
  229491  229497  229503  229509       2  229482  229491  229497  229500       3
  229482  229491  229497  229503      11  229482  229491 -229497  229503      12
  229482  229491 -229497  229503      13  229482  229491 -229497  229503       6
  229473  229464 -229461  229491       3  229473  229482  229491  229497      10
  229464  229461 -229491  229482       3  229464  229461  229491  229497       3
  229464  229473 -229482  229491      16  229464  229473 -229482  229491      17
  229464  229473 -229482  229491      18  229461  229464 -229473  229482      10
  229461  229491 -229482  229473      10  229461  229491  229497  229500       3
  229461  229491  229497  229503      21  229461  229491 -229497  229503      22
  229461  229491 -229497  229503      23  229461  229491 -229497  229503       6
  229557  229554  229560  229566       2  229554  229560  229566  229572       1
  229554  229560 -229566  229572       4  229554  229560 -229566  229572       5
  229554  229560 -229566  229572       6  229554  229560  229566  229602       7
  229554  229560 -229566  229602       8  229554  229560 -229566  229602       9
  229554  229560 -229566  229602       6  229524  229515  229509  229554      52
  229524  229515 -229509  229554      53  229524  229515 -229509  229554      54
  229524  229515 -229509  229554      55  229515  229509  229554  229557       3
  229515  229509  229554  229560      11  229515  229509 -229554  229560      12
  229515  229509 -229554  229560      13  229515  229509 -229554  229560       6
  229509  229515  229524  229530      56  229509  229515 -229524  229530      57
  229509  229515 -229524  229530      58  229509  229515 -229524  229530      59
  229509  229515  229524  229542      56  229509  229515 -229524  229542      57
  229509  229515 -229524  229542      58  229509  229515 -229524  229542      59
  229509  229554  229560  229566       2  229503  229509  229515  229524      60
  229503  229509 -229515  229524      61  229503  229509 -229515  229524      54
  229503  229509 -229515  229524      62  229503  229509  229554  229557       3
  229503  229509  229554  229560      21  229503  229509 -229554  229560      22
  229503  229509 -229554  229560      23  229503  229509 -229554  229560       6
  229605  229602  229608  229614       2  229602  229608  229614  229620       1
  229602  229608 -229614  229620       4  229602  229608 -229614  229620       5
  229602  229608 -229614  229620       6  229602  229608  229614  229659       7
  229602  229608 -229614  229659       8  229602  229608 -229614  229659       9
  229602  229608 -229614  229659       6  229590  229572  229566  229602      34
  229590  229572 -229566  229602      35  229590  229572 -229566  229602      36
  229590  229572 -229566  229602      37  229578  229572  229566  229602      34
  229578  229572 -229566  229602      35  229578  229572 -229566  229602      36
  229578  229572 -229566  229602      37  229572  229566  229602  229605       3
  229572  229566  229602  229608      11  229572  229566 -229602  229608      12
  229572  229566 -229602  229608      13  229572  229566 -229602  229608       6
  229566  229602  229608  229614       2  229560  229566  229572  229578      38
  229560  229566 -229572  229578      39  229560  229566 -229572  229578      36
  229560  229566 -229572  229578      40  229560  229566  229572  229590      38
  229560  229566 -229572  229590      39  229560  229566 -229572  229590      36
  229560  229566 -229572  229590      40  229560  229566  229602  229605       3
  229560  229566  229602  229608      21  229560  229566 -229602  229608      22
  229560  229566 -229602  229608      23  229560  229566 -229602  229608       6
  229662  229659  229665  229671       2  229659  229665  229671  229677       1
  229659  229665 -229671  229677       4  229659  229665 -229671  229677       5
  229659  229665 -229671  229677       6  229659  229665  229671  229716       7
  229659  229665 -229671  229716       8  229659  229665 -229671  229716       9
  229659  229665 -229671  229716       6  229638  229620  229614  229659     103
  229638  229620 -229614  229659     104  229638  229620 -229614  229659     105
  229638  229620 -229614  229659     106  229626  229620  229614  229659      34
  229626  229620 -229614  229659      35  229626  229620 -229614  229659      36
  229626  229620 -229614  229659      37  229626  229620  229638  229647     107
  229626  229620 -229638  229647     108  229626  229620 -229638  229647     109
  229626  229620 -229638  229647     110  229620  229614  229659  229662       3
  229620  229614  229659  229665      11  229620  229614 -229659  229665      12
  229620  229614 -229659  229665      13  229620  229614 -229659  229665       6
  229614  229620  229638  229647     111  229614  229620 -229638  229647     112
  229614  229620 -229638  229647     109  229614  229620 -229638  229647     113
  229614  229659  229665  229671       2  229608  229614  229620  229626      38
  229608  229614 -229620  229626      39  229608  229614 -229620  229626      36
  229608  229614 -229620  229626      40  229608  229614  229620  229638     114
  229608  229614 -229620  229638     115  229608  229614 -229620  229638     105
  229608  229614 -229620  229638     116  229608  229614  229659  229662       3
  229608  229614  229659  229665      21  229608  229614 -229659  229665      22
  229608  229614 -229659  229665      23  229608  229614 -229659  229665       6
  229719  229716  229722  229728       2  229716  229722  229728  229734       1
  229716  229722 -229728  229734       4  229716  229722 -229728  229734       5
  229716  229722 -229728  229734       6  229716  229722  229728  229746       7
  229716  229722 -229728  229746       8  229716  229722 -229728  229746       9
  229716  229722 -229728  229746       6  229695  229677  229671  229716     103
  229695  229677 -229671  229716     104  229695  229677 -229671  229716     105
  229695  229677 -229671  229716     106  229683  229677  229671  229716      34
  229683  229677 -229671  229716      35  229683  229677 -229671  229716      36
  229683  229677 -229671  229716      37  229683  229677  229695  229704     107
  229683  229677 -229695  229704     108  229683  229677 -229695  229704     109
  229683  229677 -229695  229704     110  229677  229671  229716  229719       3
  229677  229671  229716  229722      11  229677  229671 -229716  229722      12
  229677  229671 -229716  229722      13  229677  229671 -229716  229722       6
  229671  229677  229695  229704     111  229671  229677 -229695  229704     112
  229671  229677 -229695  229704     109  229671  229677 -229695  229704     113
  229671  229716  229722  229728       2  229665  229671  229677  229683      38
  229665  229671 -229677  229683      39  229665  229671 -229677  229683      36
  229665  229671 -229677  229683      40  229665  229671  229677  229695     114
  229665  229671 -229677  229695     115  229665  229671 -229677  229695     105
  229665  229671 -229677  229695     116  229665  229671  229716  229719       3
  229665  229671  229716  229722      21  229665  229671 -229716  229722      22
  229665  229671 -229716  229722      23  229665  229671 -229716  229722       6
  229749  229746  229752  229758       2  229746  229752  229758  229764       1
  229746  229752 -229758  229764       4  229746  229752 -229758  229764       5
  229746  229752 -229758  229764       6  229746  229752  229758  229791       7
  229746  229752 -229758  229791       8  229746  229752 -229758  229791       9
  229746  229752 -229758  229791       6  229734  229728  229746  229749       3
  229734  229728  229746  229752      11  229734  229728 -229746  229752      12
  229734  229728 -229746  229752      13  229734  229728 -229746  229752       6
  229728  229746  229752  229758       2  229722  229728  229746  229749       3
  229722  229728  229746  229752      21  229722  229728 -229746  229752      22
  229722  229728 -229746  229752      23  229722  229728 -229746  229752       6
  229794  229791  229797  229803       2  229791  229797  229803  229809       1
  229791  229797 -229803  229809       4  229791  229797 -229803  229809       5
  229791  229797 -229803  229809       6  229791  229797  229803  229827       7
  229791  229797 -229803  229827       8  229791  229797 -229803  229827       9
  229791  229797 -229803  229827       6  229773  229764  229758  229791      64
  229773  229764 -229758  229791      65  229773  229764 -229758  229791      54
  229773  229764 -229758  229791      66  229764  229758  229791  229794       3
  229764  229758  229791  229797      11  229764  229758 -229791  229797      12
  229764  229758 -229791  229797      13  229764  229758 -229791  229797       6
  229764  229773  229782  229785     117  229764  229773 -229782  229785     118
  229764  229773  229782  229788     117  229764  229773 -229782  229788     118
  229758  229764  229773  229782     119  229758  229764 -229773  229782     120
  229758  229764 -229773  229782     121  229758  229764 -229773  229782     122
  229758  229791  229797  229803       2  229752  229758  229764  229773      75
  229752  229758 -229764  229773      76  229752  229758 -229764  229773      54
  229752  229758 -229764  229773      77  229752  229758  229791  229794       3
  229752  229758  229791  229797      21  229752  229758 -229791  229797      22
  229752  229758 -229791  229797      23  229752  229758 -229791  229797       6
  229830  229827  229833  229839       2  229827  229833  229839  229845       1
  229827  229833 -229839  229845       4  229827  229833 -229839  229845       5
  229827  229833 -229839  229845       6  229827  229833  229839  229875       7
  229827  229833 -229839  229875       8  229827  229833 -229839  229875       9
  229827  229833 -229839  229875       6  229818  229809  229803  229827      24
  229818  229809 -229803  229827      25  229818  229809 -229803  229827      26
  229818  229809 -229803  229827      27  229809  229803  229827  229830       3
  229809  229803  229827  229833      11  229809  229803 -229827  229833      12
  229809  229803 -229827  229833      13  229809  229803 -229827  229833       6
  229803  229809  229818  229821       7  229803  229809 -229818  229821      28
  229803  229809 -229818  229821      29  229803  229809 -229818  229821      30
  229803  229809  229818  229824       7  229803  229809 -229818  229824      28
  229803  229809 -229818  229824      29  229803  229809 -229818  229824      30
  229803  229827  229833  229839       2  229797  229803  229809  229818      31
  229797  229803 -229809  229818      32  229797  229803 -229809  229818      26
  229797  229803 -229809  229818      33  229797  229803  229827  229830       3
  229797  229803  229827  229833      21  229797  229803 -229827  229833      22
  229797  229803 -229827  229833      23  229797  229803 -229827  229833       6
  229878  229875  229881  229887       2  229875  229881  229887  229893       1
  229875  229881 -229887  229893       4  229875  229881 -229887  229893       5
  229875  229881 -229887  229893       6  229875  229881  229887  229911       7
  229875  229881 -229887  229911       8  229875  229881 -229887  229911       9
  229875  229881 -229887  229911       6  229863  229845  229839  229875      34
  229863  229845 -229839  229875      35  229863  229845 -229839  229875      36
  229863  229845 -229839  229875      37  229851  229845  229839  229875      34
  229851  229845 -229839  229875      35  229851  229845 -229839  229875      36
  229851  229845 -229839  229875      37  229845  229839  229875  229878       3
  229845  229839  229875  229881      11  229845  229839 -229875  229881      12
  229845  229839 -229875  229881      13  229845  229839 -229875  229881       6
  229839  229875  229881  229887       2  229833  229839  229845  229851      38
  229833  229839 -229845  229851      39  229833  229839 -229845  229851      36
  229833  229839 -229845  229851      40  229833  229839  229845  229863      38
  229833  229839 -229845  229863      39  229833  229839 -229845  229863      36
  229833  229839 -229845  229863      40  229833  229839  229875  229878       3
  229833  229839  229875  229881      21  229833  229839 -229875  229881      22
  229833  229839 -229875  229881      23  229833  229839 -229875  229881       6
  229914  229911  229917  229923       2  229911  229917  229923  229932       7
  229911  229917 -229923  229932       8  229911  229917 -229923  229932       9
  229911  229917 -229923  229932       6  229902  229893  229887  229911      24
  229902  229893 -229887  229911      25  229902  229893 -229887  229911      26
  229902  229893 -229887  229911      27  229893  229887  229911  229914       3
  229893  229887  229911  229917      11  229893  229887 -229911  229917      12
  229893  229887 -229911  229917      13  229893  229887 -229911  229917       6
  229887  229893  229902  229905       7  229887  229893 -229902  229905      28
  229887  229893 -229902  229905      29  229887  229893 -229902  229905      30
  229887  229893  229902  229908       7  229887  229893 -229902  229908      28
  229887  229893 -229902  229908      29  229887  229893 -229902  229908      30
  229887  229911  229917  229923       2  229881  229887  229893  229902      31
  229881  229887 -229893  229902      32  229881  229887 -229893  229902      26
  229881  229887 -229893  229902      33  229881  229887  229911  229914       3
  229881  229887  229911  229917      21  229881  229887 -229911  229917      22
  229881  229887 -229911  229917      23  229881  229887 -229911  229917       6
  229935  229932  229938  229944       2  229932  229938  229944  229950       1
  229932  229938 -229944  229950       4  229932  229938 -229944  229950       5
  229932  229938 -229944  229950       6  229932  229938  229944  229977       7
  229932  229938 -229944  229977       8  229932  229938 -229944  229977       9
  229932  229938 -229944  229977       6  229923  229932  229938  229944       2
  229917  229923  229932  229935       3  229917  229923  229932  229938      21
  229917  229923 -229932  229938      22  229917  229923 -229932  229938      23
  229917  229923 -229932  229938       6  229980  229977  229983  229989       2
  229977  229983  229989  229995       1  229977  229983 -229989  229995       4
  229977  229983 -229989  229995       5  229977  229983 -229989  229995       6
  229977  229983  229989  230007       7  229977  229983 -229989  230007       8
  229977  229983 -229989  230007       9  229977  229983 -229989  230007       6
  229959  229950  229944  229977      64  229959  229950 -229944  229977      65
  229959  229950 -229944  229977      54  229959  229950 -229944  229977      66
  229950  229944  229977  229980       3  229950  229944  229977  229983      11
  229950  229944 -229977  229983      12  229950  229944 -229977  229983      13
  229950  229944 -229977  229983       6  229950  229959  229968  229971     117
  229950  229959 -229968  229971     118  229950  229959  229968  229974     117
  229950  229959 -229968  229974     118  229944  229950  229959  229968     119
  229944  229950 -229959  229968     120  229944  229950 -229959  229968     121
  229944  229950 -229959  229968     122  229944  229977  229983  229989       2
  229938  229944  229950  229959      75  229938  229944 -229950  229959      76
  229938  229944 -229950  229959      54  229938  229944 -229950  229959      77
  229938  229944  229977  229980       3  229938  229944  229977  229983      21
  229938  229944 -229977  229983      22  229938  229944 -229977  229983      23
  229938  229944 -229977  229983       6  230010  230007  230013  230019       2
  230007  230013  230019  230025       1  230007  230013 -230019  230025       4
  230007  230013 -230019  230025       5  230007  230013 -230019  230025       6
  230007  230013  230019  230064       7  230007  230013 -230019  230064       8
  230007  230013 -230019  230064       9  230007  230013 -230019  230064       6
  229995  229989  230007  230010       3  229995  229989  230007  230013      11
  229995  229989 -230007  230013      12  229995  229989 -230007  230013      13
  229995  229989 -230007  230013       6  229989  230007  230013  230019       2
  229983  229989  230007  230010       3  229983  229989  230007  230013      21
  229983  229989 -230007  230013      22  229983  229989 -230007  230013      23
  229983  229989 -230007  230013       6  230067  230064  230070  230076       2
  230064  230070  230076  230082       1  230064  230070 -230076  230082       4
  230064  230070 -230076  230082       5  230064  230070 -230076  230082       6
  230064  230070  230076  230097       7  230064  230070 -230076  230097       8
  230064  230070 -230076  230097       9  230064  230070 -230076  230097       6
  230034  230025  230019  230064      52  230034  230025 -230019  230064      53
  230034  230025 -230019  230064      54  230034  230025 -230019  230064      55
  230025  230019  230064  230067       3  230025  230019  230064  230070      11
  230025  230019 -230064  230070      12  230025  230019 -230064  230070      13
  230025  230019 -230064  230070       6  230019  230025  230034  230040      56
  230019  230025 -230034  230040      57  230019  230025 -230034  230040      58
  230019  230025 -230034  230040      59  230019  230025  230034  230052      56
  230019  230025 -230034  230052      57  230019  230025 -230034  230052      58
  230019  230025 -230034  230052      59  230019  230064  230070  230076       2
  230013  230019  230025  230034      60  230013  230019 -230025  230034      61
  230013  230019 -230025  230034      54  230013  230019 -230025  230034      62
  230013  230019  230064  230067       3  230013  230019  230064  230070      21
  230013  230019 -230064  230070      22  230013  230019 -230064  230070      23
  230013  230019 -230064  230070       6  230100  230097  230103  230109       2
  230097  230103  230109  230115       1  230097  230103 -230109  230115       4
  230097  230103 -230109  230115       5  230097  230103 -230109  230115       6
  230097  230103  230109  230139       7  230097  230103 -230109  230139       8
  230097  230103 -230109  230139       9  230097  230103 -230109  230139       6
  230091  230082  230076  230097     123  230091  230082 -230076  230097     124
  230091  230082 -230076  230097     125  230091  230082 -230076  230097     126
  230082  230076  230097  230100       3  230082  230076  230097  230103      11
  230082  230076 -230097  230103      12  230082  230076 -230097  230103      13
  230082  230076 -230097  230103       6  230076  230097  230103  230109       2
  230070  230076  230082  230091     131  230070  230076 -230082  230091     132
  230070  230076 -230082  230091     125  230070  230076 -230082  230091     133
  230070  230076  230097  230100       3  230070  230076  230097  230103      21
  230070  230076 -230097  230103      22  230070  230076 -230097  230103      23
  230070  230076 -230097  230103       6  230142  230139  230145  230151       2
  230139  230145  230151  230157       1  230139  230145 -230151  230157       4
  230139  230145 -230151  230157       5  230139  230145 -230151  230157       6
  230139  230145  230151  230196       7  230139  230145 -230151  230196       8
  230139  230145 -230151  230196       9  230139  230145 -230151  230196       6
  230133  230115  230109  230139      86  230133  230115 -230109  230139      87
  230133  230115 -230109  230139      88  230133  230115 -230109  230139      89
  230121  230115  230109  230139      34  230121  230115 -230109  230139      35
  230121  230115 -230109  230139      36  230121  230115 -230109  230139      37
  230115  230109  230139  230142       3  230115  230109  230139  230145      11
  230115  230109 -230139  230145      12  230115  230109 -230139  230145      13
  230115  230109 -230139  230145       6  230109  230139  230145  230151       2
  230103  230109  230115  230121      38  230103  230109 -230115  230121      39
  230103  230109 -230115  230121      36  230103  230109 -230115  230121      40
  230103  230109  230115  230133      99  230103  230109 -230115  230133     100
  230103  230109 -230115  230133      88  230103  230109 -230115  230133     101
  230103  230109  230139  230142       3  230103  230109  230139  230145      21
  230103  230109 -230139  230145      22  230103  230109 -230139  230145      23
  230103  230109 -230139  230145       6  230199  230196  230202  230208       2
  230196  230202  230208  230214       1  230196  230202 -230208  230214       4
  230196  230202 -230208  230214       5  230196  230202 -230208  230214       6
  230196  230202  230208  230244       7  230196  230202 -230208  230244       8
  230196  230202 -230208  230244       9  230196  230202 -230208  230244       6
  230166  230157  230151  230196      52  230166  230157 -230151  230196      53
  230166  230157 -230151  230196      54  230166  230157 -230151  230196      55
  230157  230151  230196  230199       3  230157  230151  230196  230202      11
  230157  230151 -230196  230202      12  230157  230151 -230196  230202      13
  230157  230151 -230196  230202       6  230151  230157  230166  230172      56
  230151  230157 -230166  230172      57  230151  230157 -230166  230172      58
  230151  230157 -230166  230172      59  230151  230157  230166  230184      56
  230151  230157 -230166  230184      57  230151  230157 -230166  230184      58
  230151  230157 -230166  230184      59  230151  230196  230202  230208       2
  230145  230151  230157  230166      60  230145  230151 -230157  230166      61
  230145  230151 -230157  230166      54  230145  230151 -230157  230166      62
  230145  230151  230196  230199       3  230145  230151  230196  230202      21
  230145  230151 -230196  230202      22  230145  230151 -230196  230202      23
  230145  230151 -230196  230202       6  230247  230244  230250  230256       2
  230244  230250  230256  230262       1  230244  230250 -230256  230262       4
  230244  230250 -230256  230262       5  230244  230250 -230256  230262       6
  230244  230250  230256  230301       7  230244  230250 -230256  230301       8
  230244  230250 -230256  230301       9  230244  230250 -230256  230301       6
  230232  230214  230208  230244      34  230232  230214 -230208  230244      35
  230232  230214 -230208  230244      36  230232  230214 -230208  230244      37
  230220  230214  230208  230244      34  230220  230214 -230208  230244      35
  230220  230214 -230208  230244      36  230220  230214 -230208  230244      37
  230214  230208  230244  230247       3  230214  230208  230244  230250      11
  230214  230208 -230244  230250      12  230214  230208 -230244  230250      13
  230214  230208 -230244  230250       6  230208  230244  230250  230256       2
  230202  230208  230214  230220      38  230202  230208 -230214  230220      39
  230202  230208 -230214  230220      36  230202  230208 -230214  230220      40
  230202  230208  230214  230232      38  230202  230208 -230214  230232      39
  230202  230208 -230214  230232      36  230202  230208 -230214  230232      40
  230202  230208  230244  230247       3  230202  230208  230244  230250      21
  230202  230208 -230244  230250      22  230202  230208 -230244  230250      23
  230202  230208 -230244  230250       6  230304  230301  230307  230313       2
  230301  230307  230313  230319       1  230301  230307 -230313  230319       4
  230301  230307 -230313  230319       5  230301  230307 -230313  230319       6
  230301  230307  230313  230343       7  230301  230307 -230313  230343       8
  230301  230307 -230313  230343       9  230301  230307 -230313  230343       6
  230271  230262  230256  230301      52  230271  230262 -230256  230301      53
  230271  230262 -230256  230301      54  230271  230262 -230256  230301      55
  230262  230256  230301  230304       3  230262  230256  230301  230307      11
  230262  230256 -230301  230307      12  230262  230256 -230301  230307      13
  230262  230256 -230301  230307       6  230256  230262  230271  230277      56
  230256  230262 -230271  230277      57  230256  230262 -230271  230277      58
  230256  230262 -230271  230277      59  230256  230262  230271  230289      56
  230256  230262 -230271  230289      57  230256  230262 -230271  230289      58
  230256  230262 -230271  230289      59  230256  230301  230307  230313       2
  230250  230256  230262  230271      60  230250  230256 -230262  230271      61
  230250  230256 -230262  230271      54  230250  230256 -230262  230271      62
  230250  230256  230301  230304       3  230250  230256  230301  230307      21
  230250  230256 -230301  230307      22  230250  230256 -230301  230307      23
  230250  230256 -230301  230307       6  230346  230343  230349  230355       2
  230343  230349  230355  230361       1  230343  230349 -230355  230361       4
  230343  230349 -230355  230361       5  230343  230349 -230355  230361       6
  230343  230349  230355  230415       7  230343  230349 -230355  230415       8
  230343  230349 -230355  230415       9  230343  230349 -230355  230415       6
  230328  230319  230313  230343     153  230328  230319 -230313  230343     154
  230328  230319 -230313  230343     155  230328  230319 -230313  230343     156
  230319  230313  230343  230346       3  230319  230313  230343  230349      11
  230319  230313 -230343  230349      12  230319  230313 -230343  230349      13
  230319  230313 -230343  230349       6  230313  230319  230328  230331       7
  230313  230319  230328  230334     157  230313  230319 -230328  230334     158
  230313  230319 -230328  230334     159  230313  230319 -230328  230334     160
  230313  230343  230349  230355       2  230307  230313  230319  230328     161
  230307  230313 -230319  230328     162  230307  230313 -230319  230328     155
  230307  230313 -230319  230328     163  230307  230313  230343  230346       3
  230307  230313  230343  230349      21  230307  230313 -230343  230349      22
  230307  230313 -230343  230349      23  230307  230313 -230343  230349       6
  230418  230415  230421  230427       2  230415  230421  230427  230433       1
  230415  230421 -230427  230433       4  230415  230421 -230427  230433       5
  230415  230421 -230427  230433       6  230415  230421  230427  230472       7
  230415  230421 -230427  230472       8  230415  230421 -230427  230472       9
  230415  230421 -230427  230472       6  230379  230388  230394  230397      51
  230379  230388 -230394  230397       6  230379  230388  230394  230406      51
  230379  230388 -230394  230406       6  230370  230361  230355  230415      10
  230370  230379  230388  230394       7  230370  230379 -230388  230394      29
  230361  230355  230415  230418       3  230361  230355  230415  230421      11
  230361  230355 -230415  230421      12  230361  230355 -230415  230421      13
  230361  230355 -230415  230421       6  230361  230370  230379  230388      10
  230355  230361  230370  230379      16  230355  230361 -230370  230379      17
  230355  230361 -230370  230379      18  230355  230415  230421  230427       2
  230349  230355  230361  230370      10  230349  230355  230415  230418       3
  230349  230355  230415  230421      21  230349  230355 -230415  230421      22
  230349  230355 -230415  230421      23  230349  230355 -230415  230421       6
  230475  230472  230478  230484       2  230472  230478  230484  230490       1
  230472  230478 -230484  230490       4  230472  230478 -230484  230490       5
  230472  230478 -230484  230490       6  230472  230478  230484  230538       7
  230472  230478 -230484  230538       8  230472  230478 -230484  230538       9
  230472  230478 -230484  230538       6  230442  230433  230427  230472      52
  230442  230433 -230427  230472      53  230442  230433 -230427  230472      54
  230442  230433 -230427  230472      55  230433  230427  230472  230475       3
  230433  230427  230472  230478      11  230433  230427 -230472  230478      12
  230433  230427 -230472  230478      13  230433  230427 -230472  230478       6
  230427  230433  230442  230448      56  230427  230433 -230442  230448      57
  230427  230433 -230442  230448      58  230427  230433 -230442  230448      59
  230427  230433  230442  230460      56  230427  230433 -230442  230460      57
  230427  230433 -230442  230460      58  230427  230433 -230442  230460      59
  230427  230472  230478  230484       2  230421  230427  230433  230442      60
  230421  230427 -230433  230442      61  230421  230427 -230433  230442      54
  230421  230427 -230433  230442      62  230421  230427  230472  230475       3
  230421  230427  230472  230478      21  230421  230427 -230472  230478      22
  230421  230427 -230472  230478      23  230421  230427 -230472  230478       6
  230541  230538  230544  230550       2  230538  230544  230550  230556       1
  230538  230544 -230550  230556       4  230538  230544 -230550  230556       5
  230538  230544 -230550  230556       6  230538  230544  230550  230586       7
  230538  230544 -230550  230586       8  230538  230544 -230550  230586       9
  230538  230544 -230550  230586       6  230499  230490  230484  230538      10
  230499  230508  230517  230526      10  230490  230484  230538  230541       3
  230490  230484  230538  230544      11  230490  230484 -230538  230544      12
  230490  230484 -230538  230544      13  230490  230484 -230538  230544       6
  230490  230499  230508  230517      16  230490  230499 -230508  230517      17
  230490  230499 -230508  230517      18  230484  230490  230499  230508      16
  230484  230490 -230499  230508      17  230484  230490 -230499  230508      18
  230484  230538  230544  230550       2  230478  230484  230490  230499      10
  230478  230484  230538  230541       3  230478  230484  230538  230544      21
  230478  230484 -230538  230544      22  230478  230484 -230538  230544      23
  230478  230484 -230538  230544       6  230589  230586  230592  230598       2
  230586  230592  230598  230607       7  230586  230592 -230598  230607       8
  230586  230592 -230598  230607       9  230586  230592 -230598  230607       6
  230574  230556  230550  230586      34  230574  230556 -230550  230586      35
  230574  230556 -230550  230586      36  230574  230556 -230550  230586      37
  230562  230556  230550  230586      34  230562  230556 -230550  230586      35
  230562  230556 -230550  230586      36  230562  230556 -230550  230586      37
  230556  230550  230586  230589       3  230556  230550  230586  230592      11
  230556  230550 -230586  230592      12  230556  230550 -230586  230592      13
  230556  230550 -230586  230592       6  230550  230586  230592  230598       2
  230544  230550  230556  230562      38  230544  230550 -230556  230562      39
  230544  230550 -230556  230562      36  230544  230550 -230556  230562      40
  230544  230550  230556  230574      38  230544  230550 -230556  230574      39
  230544  230550 -230556  230574      36  230544  230550 -230556  230574      40
  230544  230550  230586  230589       3  230544  230550  230586  230592      21
  230544  230550 -230586  230592      22  230544  230550 -230586  230592      23
  230544  230550 -230586  230592       6  230610  230607  230613  230619       2
  230607  230613  230619  230625       1  230607  230613 -230619  230625       4
  230607  230613 -230619  230625       5  230607  230613 -230619  230625       6
  230607  230613  230619  230664       7  230607  230613 -230619  230664       8
  230607  230613 -230619  230664       9  230607  230613 -230619  230664       6
  230598  230607  230613  230619       2  230592  230598  230607  230610       3
  230592  230598  230607  230613      21  230592  230598 -230607  230613      22
  230592  230598 -230607  230613      23  230592  230598 -230607  230613       6
  230667  230664  230670  230676       2  230664  230670  230676  230682       1
  230664  230670 -230676  230682       4  230664  230670 -230676  230682       5
  230664  230670 -230676  230682       6  230664  230670  230676  230715       7
  230664  230670 -230676  230715       8  230664  230670 -230676  230715       9
  230664  230670 -230676  230715       6  230634  230625  230619  230664      52
  230634  230625 -230619  230664      53  230634  230625 -230619  230664      54
  230634  230625 -230619  230664      55  230625  230619  230664  230667       3
  230625  230619  230664  230670      11  230625  230619 -230664  230670      12
  230625  230619 -230664  230670      13  230625  230619 -230664  230670       6
  230619  230625  230634  230640      56  230619  230625 -230634  230640      57
  230619  230625 -230634  230640      58  230619  230625 -230634  230640      59
  230619  230625  230634  230652      56  230619  230625 -230634  230652      57
  230619  230625 -230634  230652      58  230619  230625 -230634  230652      59
  230619  230664  230670  230676       2  230613  230619  230625  230634      60
  230613  230619 -230625  230634      61  230613  230619 -230625  230634      54
  230613  230619 -230625  230634      62  230613  230619  230664  230667       3
  230613  230619  230664  230670      21  230613  230619 -230664  230670      22
  230613  230619 -230664  230670      23  230613  230619 -230664  230670       6
  230718  230715  230721  230727       2  230715  230721  230727  230733       1
  230715  230721 -230727  230733       4  230715  230721 -230727  230733       5
  230715  230721 -230727  230733       6  230715  230721  230727  230763       7
  230715  230721 -230727  230763       8  230715  230721 -230727  230763       9
  230715  230721 -230727  230763       6  230691  230682  230676  230715      64
  230691  230682 -230676  230715      65  230691  230682 -230676  230715      54
  230691  230682 -230676  230715      66  230682  230676  230715  230718       3
  230682  230676  230715  230721      11  230682  230676 -230715  230721      12
  230682  230676 -230715  230721      13  230682  230676 -230715  230721       6
  230682  230691  230700  230703       7  230682  230691  230700  230706      78
  230682  230691 -230700  230706      79  230682  230691 -230700  230706      80
  230682  230691 -230700  230706      81  230676  230682  230691  230700      82
  230676  230682 -230691  230700      83  230676  230682 -230691  230700      84
  230676  230682 -230691  230700      85  230676  230715  230721  230727       2
  230670  230676  230682  230691      75  230670  230676 -230682  230691      76
  230670  230676 -230682  230691      54  230670  230676 -230682  230691      77
  230670  230676  230715  230718       3  230670  230676  230715  230721      21
  230670  230676 -230715  230721      22  230670  230676 -230715  230721      23
  230670  230676 -230715  230721       6  230766  230763  230769  230775       2
  230763  230769  230775  230781       1  230763  230769 -230775  230781       4
  230763  230769 -230775  230781       5  230763  230769 -230775  230781       6
  230763  230769  230775  230811       7  230763  230769 -230775  230811       8
  230763  230769 -230775  230811       9  230763  230769 -230775  230811       6
  230751  230733  230727  230763      34  230751  230733 -230727  230763      35
  230751  230733 -230727  230763      36  230751  230733 -230727  230763      37
  230739  230733  230727  230763      34  230739  230733 -230727  230763      35
  230739  230733 -230727  230763      36  230739  230733 -230727  230763      37
  230733  230727  230763  230766       3  230733  230727  230763  230769      11
  230733  230727 -230763  230769      12  230733  230727 -230763  230769      13
  230733  230727 -230763  230769       6  230727  230763  230769  230775       2
  230721  230727  230733  230739      38  230721  230727 -230733  230739      39
  230721  230727 -230733  230739      36  230721  230727 -230733  230739      40
  230721  230727  230733  230751      38  230721  230727 -230733  230751      39
  230721  230727 -230733  230751      36  230721  230727 -230733  230751      40
  230721  230727  230763  230766       3  230721  230727  230763  230769      21
  230721  230727 -230763  230769      22  230721  230727 -230763  230769      23
  230721  230727 -230763  230769       6  230814  230811  230817  230823       2
  230811  230817  230823  230829       1  230811  230817 -230823  230829       4
  230811  230817 -230823  230829       5  230811  230817 -230823  230829       6
  230811  230817  230823  230841       7  230811  230817 -230823  230841       8
  230811  230817 -230823  230841       9  230811  230817 -230823  230841       6
  230799  230781  230775  230811      34  230799  230781 -230775  230811      35
  230799  230781 -230775  230811      36  230799  230781 -230775  230811      37
  230787  230781  230775  230811      34  230787  230781 -230775  230811      35
  230787  230781 -230775  230811      36  230787  230781 -230775  230811      37
  230781  230775  230811  230814       3  230781  230775  230811  230817      11
  230781  230775 -230811  230817      12  230781  230775 -230811  230817      13
  230781  230775 -230811  230817       6  230775  230811  230817  230823       2
  230769  230775  230781  230787      38  230769  230775 -230781  230787      39
  230769  230775 -230781  230787      36  230769  230775 -230781  230787      40
  230769  230775  230781  230799      38  230769  230775 -230781  230799      39
  230769  230775 -230781  230799      36  230769  230775 -230781  230799      40
  230769  230775  230811  230814       3  230769  230775  230811  230817      21
  230769  230775 -230811  230817      22  230769  230775 -230811  230817      23
  230769  230775 -230811  230817       6  230844  230841  230847  230853       2
  230841  230847  230853  230859       1  230841  230847 -230853  230859       4
  230841  230847 -230853  230859       5  230841  230847 -230853  230859       6
  230841  230847  230853  230889       7  230841  230847 -230853  230889       8
  230841  230847 -230853  230889       9  230841  230847 -230853  230889       6
  230829  230823  230841  230844       3  230829  230823  230841  230847      11
  230829  230823 -230841  230847      12  230829  230823 -230841  230847      13
  230829  230823 -230841  230847       6  230823  230841  230847  230853       2
  230817  230823  230841  230844       3  230817  230823  230841  230847      21
  230817  230823 -230841  230847      22  230817  230823 -230841  230847      23
  230817  230823 -230841  230847       6  230892  230889  230895  230901       2
  230889  230895  230901  230907       1  230889  230895 -230901  230907       4
  230889  230895 -230901  230907       5  230889  230895 -230901  230907       6
  230889  230895  230901  230955       7  230889  230895 -230901  230955       8
  230889  230895 -230901  230955       9  230889  230895 -230901  230955       6
  230877  230859  230853  230889      34  230877  230859 -230853  230889      35
  230877  230859 -230853  230889      36  230877  230859 -230853  230889      37
  230865  230859  230853  230889      34  230865  230859 -230853  230889      35
  230865  230859 -230853  230889      36  230865  230859 -230853  230889      37
  230859  230853  230889  230892       3  230859  230853  230889  230895      11
  230859  230853 -230889  230895      12  230859  230853 -230889  230895      13
  230859  230853 -230889  230895       6  230853  230889  230895  230901       2
  230847  230853  230859  230865      38  230847  230853 -230859  230865      39
  230847  230853 -230859  230865      36  230847  230853 -230859  230865      40
  230847  230853  230859  230877      38  230847  230853 -230859  230877      39
  230847  230853 -230859  230877      36  230847  230853 -230859  230877      40
  230847  230853  230889  230892       3  230847  230853  230889  230895      21
  230847  230853 -230889  230895      22  230847  230853 -230889  230895      23
  230847  230853 -230889  230895       6  230958  230955  230961  230967       2
  230955  230961  230967  230973       1  230955  230961 -230967  230973       4
  230955  230961 -230967  230973       5  230955  230961 -230967  230973       6
  230955  230961  230967  230985       7  230955  230961 -230967  230985       8
  230955  230961 -230967  230985       9  230955  230961 -230967  230985       6
  230916  230907  230901  230955      10  230916  230925  230934  230943      10
  230907  230901  230955  230958       3  230907  230901  230955  230961      11
  230907  230901 -230955  230961      12  230907  230901 -230955  230961      13
  230907  230901 -230955  230961       6  230907  230916  230925  230934      16
  230907  230916 -230925  230934      17  230907  230916 -230925  230934      18
  230901  230907  230916  230925      16  230901  230907 -230916  230925      17
  230901  230907 -230916  230925      18  230901  230955  230961  230967       2
  230895  230901  230907  230916      10  230895  230901  230955  230958       3
  230895  230901  230955  230961      21  230895  230901 -230955  230961      22
  230895  230901 -230955  230961      23  230895  230901 -230955  230961       6
  230988  230985  230991  230994       2  230988  230985  230991  231021       2
  230985  230991  230994  231003       1  230985  230991 -230994  231003     102
  230985  230991 -230994  231003      13  230985  230991 -230994  231003       6
  230985  230991  231021  231012       1  230985  230991 -231021  231012       4
  230985  230991 -231021  231012       5  230985  230991 -231021  231012       6
  230985  230991  231021  231027       7  230985  230991 -231021  231027       8
  230985  230991 -231021  231027       9  230985  230991 -231021  231027       6
  230973  230967  230985  230988       3  230973  230967  230985  230991      11
  230973  230967 -230985  230991      12  230973  230967 -230985  230991      13
  230973  230967 -230985  230991       6  230967  230985  230991  230994       2
  230967  230985  230991  231021       2  230961  230967  230985  230988       3
  230961  230967  230985  230991      21  230961  230967 -230985  230991      22
  230961  230967 -230985  230991      23  230961  230967 -230985  230991       6
  231030  231027  231033  231039       2  231027  231033  231039  231048       7
  231027  231033 -231039  231048       8  231027  231033 -231039  231048       9
  231027  231033 -231039  231048       6  231021  231027  231033  231039       2
  231012  231021  231027  231030       3  231012  231021  231027  231033      11
  231012  231021 -231027  231033      12  231012  231021 -231027  231033      13
  231012  231021 -231027  231033       6  231003  230994 -230991  231021       3
  231003  231012  231021  231027      10  230994  230991 -231021  231012       3
  230994  230991  231021  231027       3  230994  231003 -231012  231021      16
  230994  231003 -231012  231021      17  230994  231003 -231012  231021      18
  230991  230994 -231003  231012      10  230991  231021 -231012  231003      10
  230991  231021  231027  231030       3  230991  231021  231027  231033      21
  230991  231021 -231027  231033      22  230991  231021 -231027  231033      23
  230991  231021 -231027  231033       6  231051  231048  231054  231060       2
  231048  231054  231060  231066       1  231048  231054 -231060  231066       4
  231048  231054 -231060  231066       5  231048  231054 -231060  231066       6
  231048  231054  231060  231108       7  231048  231054 -231060  231108       8
  231048  231054 -231060  231108       9  231048  231054 -231060  231108       6
  231039  231048  231054  231060       2  231033  231039  231048  231051       3
  231033  231039  231048  231054      21  231033  231039 -231048  231054      22
  231033  231039 -231048  231054      23  231033  231039 -231048  231054       6
  231111  231108  231114  231120       2  231108  231114  231120  231129       7
  231108  231114 -231120  231129       8  231108  231114 -231120  231129       9
  231108  231114 -231120  231129       6  231084  231078  231075  231102      41
  231084  231090 -231096  231102      41  231078  231075  231102  231096      41
  231078  231084 -231090  231096      41  231075  231066  231060  231108      42
  231075  231066 -231060  231108      43  231075  231066 -231060  231108      44
  231075  231066 -231060  231108      45  231075  231078  231084  231090      41
  231075  231102 -231096  231090      41  231066  231060  231108  231111       3
  231066  231060  231108  231114      11  231066  231060 -231108  231114      12
  231066  231060 -231108  231114      13  231066  231060 -231108  231114       6
  231066  231075  231078  231084      41  231066  231075  231102  231096      41
  231060  231066  231075  231078       7  231060  231066 -231075  231078      46
  231060  231066 -231075  231078      29  231060  231066 -231075  231078      47
  231060  231066  231075  231102       7  231060  231066 -231075  231102      46
  231060  231066 -231075  231102      29  231060  231066 -231075  231102      47
  231060  231108  231114  231120       2  231054  231060  231066  231075      48
  231054  231060 -231066  231075      49  231054  231060 -231066  231075      44
  231054  231060 -231066  231075      50  231054  231060  231108  231111       3
  231054  231060  231108  231114      21  231054  231060 -231108  231114      22
  231054  231060 -231108  231114      23  231054  231060 -231108  231114       6
  231132  231129  231135  231141       2  231129  231135  231141  231147       1
  231129  231135 -231141  231147       4  231129  231135 -231141  231147       5
  231129  231135 -231141  231147       6  231129  231135  231141  231165       7
  231129  231135 -231141  231165       8  231129  231135 -231141  231165       9
  231129  231135 -231141  231165       6  231120  231129  231135  231141       2
  231114  231120  231129  231132       3  231114  231120  231129  231135      21
  231114  231120 -231129  231135      22  231114  231120 -231129  231135      23
  231114  231120 -231129  231135       6  231168  231165  231171  231177       2
  231165  231171  231177  231183       1  231165  231171 -231177  231183       4
  231165  231171 -231177  231183       5  231165  231171 -231177  231183       6
  231165  231171  231177  231207       7  231165  231171 -231177  231207       8
  231165  231171 -231177  231207       9  231165  231171 -231177  231207       6
  231156  231147  231141  231165      24  231156  231147 -231141  231165      25
  231156  231147 -231141  231165      26  231156  231147 -231141  231165      27
  231147  231141  231165  231168       3  231147  231141  231165  231171      11
  231147  231141 -231165  231171      12  231147  231141 -231165  231171      13
  231147  231141 -231165  231171       6  231141  231147  231156  231159       7
  231141  231147 -231156  231159      28  231141  231147 -231156  231159      29
  231141  231147 -231156  231159      30  231141  231147  231156  231162       7
  231141  231147 -231156  231162      28  231141  231147 -231156  231162      29
  231141  231147 -231156  231162      30  231141  231165  231171  231177       2
  231135  231141  231147  231156      31  231135  231141 -231147  231156      32
  231135  231141 -231147  231156      26  231135  231141 -231147  231156      33
  231135  231141  231165  231168       3  231135  231141  231165  231171      21
  231135  231141 -231165  231171      22  231135  231141 -231165  231171      23
  231135  231141 -231165  231171       6  231210  231207  231213  231219       2
  231207  231213  231219  231225       1  231207  231213 -231219  231225       4
  231207  231213 -231219  231225       5  231207  231213 -231219  231225       6
  231207  231213  231219  231279       7  231207  231213 -231219  231279       8
  231207  231213 -231219  231279       9  231207  231213 -231219  231279       6
  231192  231183  231177  231207     153  231192  231183 -231177  231207     154
  231192  231183 -231177  231207     155  231192  231183 -231177  231207     156
  231183  231177  231207  231210       3  231183  231177  231207  231213      11
  231183  231177 -231207  231213      12  231183  231177 -231207  231213      13
  231183  231177 -231207  231213       6  231177  231183  231192  231195       7
  231177  231183  231192  231198     157  231177  231183 -231192  231198     158
  231177  231183 -231192  231198     159  231177  231183 -231192  231198     160
  231177  231207  231213  231219       2  231171  231177  231183  231192     161
  231171  231177 -231183  231192     162  231171  231177 -231183  231192     155
  231171  231177 -231183  231192     163  231171  231177  231207  231210       3
  231171  231177  231207  231213      21  231171  231177 -231207  231213      22
  231171  231177 -231207  231213      23  231171  231177 -231207  231213       6
  231282  231279  231285  231291       2  231279  231285  231291  231297       1
  231279  231285 -231291  231297       4  231279  231285 -231291  231297       5
  231279  231285 -231291  231297       6  231279  231285  231291  231345       7
  231279  231285 -231291  231345       8  231279  231285 -231291  231345       9
  231279  231285 -231291  231345       6  231243  231252  231258  231261      51
  231243  231252 -231258  231261       6  231243  231252  231258  231270      51
  231243  231252 -231258  231270       6  231234  231225  231219  231279      10
  231234  231243  231252  231258       7  231234  231243 -231252  231258      29
  231225  231219  231279  231282       3  231225  231219  231279  231285      11
  231225  231219 -231279  231285      12  231225  231219 -231279  231285      13
  231225  231219 -231279  231285       6  231225  231234  231243  231252      10
  231219  231225  231234  231243      16  231219  231225 -231234  231243      17
  231219  231225 -231234  231243      18  231219  231279  231285  231291       2
  231213  231219  231225  231234      10  231213  231219  231279  231282       3
  231213  231219  231279  231285      21  231213  231219 -231279  231285      22
  231213  231219 -231279  231285      23  231213  231219 -231279  231285       6
  231348  231345  231351  231357       2  231345  231351  231357  231363       1
  231345  231351 -231357  231363       4  231345  231351 -231357  231363       5
  231345  231351 -231357  231363       6  231345  231351  231357  231387       7
  231345  231351 -231357  231387       8  231345  231351 -231357  231387       9
  231345  231351 -231357  231387       6  231306  231297  231291  231345      10
  231306  231315  231324  231333      10  231297  231291  231345  231348       3
  231297  231291  231345  231351      11  231297  231291 -231345  231351      12
  231297  231291 -231345  231351      13  231297  231291 -231345  231351       6
  231297  231306  231315  231324      16  231297  231306 -231315  231324      17
  231297  231306 -231315  231324      18  231291  231297  231306  231315      16
  231291  231297 -231306  231315      17  231291  231297 -231306  231315      18
  231291  231345  231351  231357       2  231285  231291  231297  231306      10
  231285  231291  231345  231348       3  231285  231291  231345  231351      21
  231285  231291 -231345  231351      22  231285  231291 -231345  231351      23
  231285  231291 -231345  231351       6  231390  231387  231393  231399       2
  231387  231393  231399  231405       1  231387  231393 -231399  231405       4
  231387  231393 -231399  231405       5  231387  231393 -231399  231405       6
  231387  231393  231399  231438       7  231387  231393 -231399  231438       8
  231387  231393 -231399  231438       9  231387  231393 -231399  231438       6
  231372  231363  231357  231387     153  231372  231363 -231357  231387     154
  231372  231363 -231357  231387     155  231372  231363 -231357  231387     156
  231363  231357  231387  231390       3  231363  231357  231387  231393      11
  231363  231357 -231387  231393      12  231363  231357 -231387  231393      13
  231363  231357 -231387  231393       6  231357  231363  231372  231375       7
  231357  231363  231372  231378     157  231357  231363 -231372  231378     158
  231357  231363 -231372  231378     159  231357  231363 -231372  231378     160
  231357  231387  231393  231399       2  231351  231357  231363  231372     161
  231351  231357 -231363  231372     162  231351  231357 -231363  231372     155
  231351  231357 -231363  231372     163  231351  231357  231387  231390       3
  231351  231357  231387  231393      21  231351  231357 -231387  231393      22
  231351  231357 -231387  231393      23  231351  231357 -231387  231393       6
  231441  231438  231444  231450       2  231438  231444  231450  231456       1
  231438  231444 -231450  231456       4  231438  231444 -231450  231456       5
  231438  231444 -231450  231456       6  231438  231444  231450  231495       7
  231438  231444 -231450  231495       8  231438  231444 -231450  231495       9
  231438  231444 -231450  231495       6  231414  231405  231399  231438      64
  231414  231405 -231399  231438      65  231414  231405 -231399  231438      54
  231414  231405 -231399  231438      66  231405  231399  231438  231441       3
  231405  231399  231438  231444      11  231405  231399 -231438  231444      12
  231405  231399 -231438  231444      13  231405  231399 -231438  231444       6
  231405  231414  231423  231426       7  231405  231414  231423  231429      78
  231405  231414 -231423  231429      79  231405  231414 -231423  231429      80
  231405  231414 -231423  231429      81  231399  231405  231414  231423      82
  231399  231405 -231414  231423      83  231399  231405 -231414  231423      84
  231399  231405 -231414  231423      85  231399  231438  231444  231450       2
  231393  231399  231405  231414      75  231393  231399 -231405  231414      76
  231393  231399 -231405  231414      54  231393  231399 -231405  231414      77
  231393  231399  231438  231441       3  231393  231399  231438  231444      21
  231393  231399 -231438  231444      22  231393  231399 -231438  231444      23
  231393  231399 -231438  231444       6  231498  231495  231501  231507       2
  231495  231501  231507  231513       1  231495  231501 -231507  231513       4
  231495  231501 -231507  231513       5  231495  231501 -231507  231513       6
  231495  231501  231507  231561       7  231495  231501 -231507  231561       8
  231495  231501 -231507  231561       9  231495  231501 -231507  231561       6
  231465  231456  231450  231495      52  231465  231456 -231450  231495      53
  231465  231456 -231450  231495      54  231465  231456 -231450  231495      55
  231456  231450  231495  231498       3  231456  231450  231495  231501      11
  231456  231450 -231495  231501      12  231456  231450 -231495  231501      13
  231456  231450 -231495  231501       6  231450  231456  231465  231471      56
  231450  231456 -231465  231471      57  231450  231456 -231465  231471      58
  231450  231456 -231465  231471      59  231450  231456  231465  231483      56
  231450  231456 -231465  231483      57  231450  231456 -231465  231483      58
  231450  231456 -231465  231483      59  231450  231495  231501  231507       2
  231444  231450  231456  231465      60  231444  231450 -231456  231465      61
  231444  231450 -231456  231465      54  231444  231450 -231456  231465      62
  231444  231450  231495  231498       3  231444  231450  231495  231501      21
  231444  231450 -231495  231501      22  231444  231450 -231495  231501      23
  231444  231450 -231495  231501       6  231564  231561  231567  231573       2
  231561  231567  231573  231579       1  231561  231567 -231573  231579       4
  231561  231567 -231573  231579       5  231561  231567 -231573  231579       6
  231561  231567  231573  231597       7  231561  231567 -231573  231597       8
  231561  231567 -231573  231597       9  231561  231567 -231573  231597       6
  231522  231513  231507  231561      10  231522  231531  231540  231549      10
  231513  231507  231561  231564       3  231513  231507  231561  231567      11
  231513  231507 -231561  231567      12  231513  231507 -231561  231567      13
  231513  231507 -231561  231567       6  231513  231522  231531  231540      16
  231513  231522 -231531  231540      17  231513  231522 -231531  231540      18
  231507  231513  231522  231531      16  231507  231513 -231522  231531      17
  231507  231513 -231522  231531      18  231507  231561  231567  231573       2
  231501  231507  231513  231522      10  231501  231507  231561  231564       3
  231501  231507  231561  231567      21  231501  231507 -231561  231567      22
  231501  231507 -231561  231567      23  231501  231507 -231561  231567       6
  231600  231597  231603  231609       2  231597  231603  231609  231615       1
  231597  231603 -231609  231615       4  231597  231603 -231609  231615       5
  231597  231603 -231609  231615       6  231597  231603  231609  231648       7
  231597  231603 -231609  231648       8  231597  231603 -231609  231648       9
  231597  231603 -231609  231648       6  231588  231579  231573  231597      24
  231588  231579 -231573  231597      25  231588  231579 -231573  231597      26
  231588  231579 -231573  231597      27  231579  231573  231597  231600       3
  231579  231573  231597  231603      11  231579  231573 -231597  231603      12
  231579  231573 -231597  231603      13  231579  231573 -231597  231603       6
  231573  231579  231588  231591       7  231573  231579 -231588  231591      28
  231573  231579 -231588  231591      29  231573  231579 -231588  231591      30
  231573  231579  231588  231594       7  231573  231579 -231588  231594      28
  231573  231579 -231588  231594      29  231573  231579 -231588  231594      30
  231573  231597  231603  231609       2  231567  231573  231579  231588      31
  231567  231573 -231579  231588      32  231567  231573 -231579  231588      26
  231567  231573 -231579  231588      33  231567  231573  231597  231600       3
  231567  231573  231597  231603      21  231567  231573 -231597  231603      22
  231567  231573 -231597  231603      23  231567  231573 -231597  231603       6
  231651  231648  231654  231660       2  231648  231654  231660  231666       1
  231648  231654 -231660  231666       4  231648  231654 -231660  231666       5
  231648  231654 -231660  231666       6  231648  231654  231660  231678       7
  231648  231654 -231660  231678       8  231648  231654 -231660  231678       9
  231648  231654 -231660  231678       6  231624  231615  231609  231648      64
  231624  231615 -231609  231648      65  231624  231615 -231609  231648      54
  231624  231615 -231609  231648      66  231615  231609  231648  231651       3
  231615  231609  231648  231654      11  231615  231609 -231648  231654      12
  231615  231609 -231648  231654      13  231615  231609 -231648  231654       6
  231615  231624  231633  231636      67  231615  231624 -231633  231636      68
  231615  231624 -231633  231636      69  231615  231624 -231633  231636      70
  231609  231615  231624  231633      71  231609  231615 -231624  231633      72
  231609  231615 -231624  231633      73  231609  231615 -231624  231633      74
  231609  231648  231654  231660       2  231603  231609  231615  231624      75
  231603  231609 -231615  231624      76  231603  231609 -231615  231624      54
  231603  231609 -231615  231624      77  231603  231609  231648  231651       3
  231603  231609  231648  231654      21  231603  231609 -231648  231654      22
  231603  231609 -231648  231654      23  231603  231609 -231648  231654       6
  231681  231678  231684  231690       2  231678  231684  231690  231696       1
  231678  231684 -231690  231696       4  231678  231684 -231690  231696       5
  231678  231684 -231690  231696       6  231678  231684  231690  231735       7
  231678  231684 -231690  231735       8  231678  231684 -231690  231735       9
  231678  231684 -231690  231735       6  231666  231660  231678  231681       3
  231666  231660  231678  231684      11  231666  231660 -231678  231684      12
  231666  231660 -231678  231684      13  231666  231660 -231678  231684       6
  231660  231678  231684  231690       2  231654  231660  231678  231681       3
  231654  231660  231678  231684      21  231654  231660 -231678  231684      22
  231654  231660 -231678  231684      23  231654  231660 -231678  231684       6
  231738  231735  231741  231747       2  231735  231741  231747  231753       1
  231735  231741 -231747  231753       4  231735  231741 -231747  231753       5
  231735  231741 -231747  231753       6  231735  231741  231747  231765       7
  231735  231741 -231747  231765       8  231735  231741 -231747  231765       9
  231735  231741 -231747  231765       6  231714  231696  231690  231735     103
  231714  231696 -231690  231735     104  231714  231696 -231690  231735     105
  231714  231696 -231690  231735     106  231702  231696  231690  231735      34
  231702  231696 -231690  231735      35  231702  231696 -231690  231735      36
  231702  231696 -231690  231735      37  231702  231696  231714  231723     107
  231702  231696 -231714  231723     108  231702  231696 -231714  231723     109
  231702  231696 -231714  231723     110  231696  231690  231735  231738       3
  231696  231690  231735  231741      11  231696  231690 -231735  231741      12
  231696  231690 -231735  231741      13  231696  231690 -231735  231741       6
  231690  231696  231714  231723     111  231690  231696 -231714  231723     112
  231690  231696 -231714  231723     109  231690  231696 -231714  231723     113
  231690  231735  231741  231747       2  231684  231690  231696  231702      38
  231684  231690 -231696  231702      39  231684  231690 -231696  231702      36
  231684  231690 -231696  231702      40  231684  231690  231696  231714     114
  231684  231690 -231696  231714     115  231684  231690 -231696  231714     105
  231684  231690 -231696  231714     116  231684  231690  231735  231738       3
  231684  231690  231735  231741      21  231684  231690 -231735  231741      22
  231684  231690 -231735  231741      23  231684  231690 -231735  231741       6
  231768  231765  231771  231777       2  231765  231771  231777  231783       1
  231765  231771 -231777  231783       4  231765  231771 -231777  231783       5
  231765  231771 -231777  231783       6  231765  231771  231777  231807       7
  231765  231771 -231777  231807       8  231765  231771 -231777  231807       9
  231765  231771 -231777  231807       6  231753  231747  231765  231768       3
  231753  231747  231765  231771      11  231753  231747 -231765  231771      12
  231753  231747 -231765  231771      13  231753  231747 -231765  231771       6
  231747  231765  231771  231777       2  231741  231747  231765  231768       3
  231741  231747  231765  231771      21  231741  231747 -231765  231771      22
  231741  231747 -231765  231771      23  231741  231747 -231765  231771       6
  231810  231807  231813  231819       2  231807  231813  231819  231828       7
  231807  231813 -231819  231828       8  231807  231813 -231819  231828       9
  231807  231813 -231819  231828       6  231801  231783  231777  231807      86
  231801  231783 -231777  231807      87  231801  231783 -231777  231807      88
  231801  231783 -231777  231807      89  231789  231783  231777  231807      34
  231789  231783 -231777  231807      35  231789  231783 -231777  231807      36
  231789  231783 -231777  231807      37  231783  231777  231807  231810       3
  231783  231777  231807  231813      11  231783  231777 -231807  231813      12
  231783  231777 -231807  231813      13  231783  231777 -231807  231813       6
  231777  231807  231813  231819       2  231771  231777  231783  231789      38
  231771  231777 -231783  231789      39  231771  231777 -231783  231789      36
  231771  231777 -231783  231789      40  231771  231777  231783  231801      99
  231771  231777 -231783  231801     100  231771  231777 -231783  231801      88
  231771  231777 -231783  231801     101  231771  231777  231807  231810       3
  231771  231777  231807  231813      21  231771  231777 -231807  231813      22
  231771  231777 -231807  231813      23  231771  231777 -231807  231813       6
  231831  231828  231834  231840       2  231828  231834  231840  231849       7
  231828  231834 -231840  231849       8  231828  231834 -231840  231849       9
  231828  231834 -231840  231849       6  231819  231828  231834  231840       2
  231813  231819  231828  231831       3  231813  231819  231828  231834      21
  231813  231819 -231828  231834      22  231813  231819 -231828  231834      23
  231813  231819 -231828  231834       6  231852  231849  231855  231861       2
  231849  231855  231861  231867       1  231849  231855 -231861  231867       4
  231849  231855 -231861  231867       5  231849  231855 -231861  231867       6
  231849  231855  231861  231879       7  231849  231855 -231861  231879       8
  231849  231855 -231861  231879       9  231849  231855 -231861  231879       6
  231840  231849  231855  231861       2  231834  231840  231849  231852       3
  231834  231840  231849  231855      21  231834  231840 -231849  231855      22
  231834  231840 -231849  231855      23  231834  231840 -231849  231855       6
  231882  231879  231885  231891       2  231879  231885  231891  231897       1
  231879  231885 -231891  231897       4  231879  231885 -231891  231897       5
  231879  231885 -231891  231897       6  231879  231885  231891  231927       7
  231879  231885 -231891  231927       8  231879  231885 -231891  231927       9
  231879  231885 -231891  231927       6  231867  231861  231879  231882       3
  231867  231861  231879  231885      11  231867  231861 -231879  231885      12
  231867  231861 -231879  231885      13  231867  231861 -231879  231885       6
  231861  231879  231885  231891       2  231855  231861  231879  231882       3
  231855  231861  231879  231885      21  231855  231861 -231879  231885      22
  231855  231861 -231879  231885      23  231855  231861 -231879  231885       6
  231930  231927  231933  231939       2  231927  231933  231939  231945       1
  231927  231933 -231939  231945       4  231927  231933 -231939  231945       5
  231927  231933 -231939  231945       6  231927  231933  231939  231987       7
  231927  231933 -231939  231987       8  231927  231933 -231939  231987       9
  231927  231933 -231939  231987       6  231915  231897  231891  231927      34
  231915  231897 -231891  231927      35  231915  231897 -231891  231927      36
  231915  231897 -231891  231927      37  231903  231897  231891  231927      34
  231903  231897 -231891  231927      35  231903  231897 -231891  231927      36
  231903  231897 -231891  231927      37  231897  231891  231927  231930       3
  231897  231891  231927  231933      11  231897  231891 -231927  231933      12
  231897  231891 -231927  231933      13  231897  231891 -231927  231933       6
  231891  231927  231933  231939       2  231885  231891  231897  231903      38
  231885  231891 -231897  231903      39  231885  231891 -231897  231903      36
  231885  231891 -231897  231903      40  231885  231891  231897  231915      38
  231885  231891 -231897  231915      39  231885  231891 -231897  231915      36
  231885  231891 -231897  231915      40  231885  231891  231927  231930       3
  231885  231891  231927  231933      21  231885  231891 -231927  231933      22
  231885  231891 -231927  231933      23  231885  231891 -231927  231933       6
  231990  231987  231993  231999       2  231987  231993  231999  232008       7
  231987  231993 -231999  232008       8  231987  231993 -231999  232008       9
  231987  231993 -231999  232008       6  231963  231957  231954  231981      41
  231963  231969 -231975  231981      41  231957  231954  231981  231975      41
  231957  231963 -231969  231975      41  231954  231945  231939  231987      42
  231954  231945 -231939  231987      43  231954  231945 -231939  231987      44
  231954  231945 -231939  231987      45  231954  231957  231963  231969      41
  231954  231981 -231975  231969      41  231945  231939  231987  231990       3
  231945  231939  231987  231993      11  231945  231939 -231987  231993      12
  231945  231939 -231987  231993      13  231945  231939 -231987  231993       6
  231945  231954  231957  231963      41  231945  231954  231981  231975      41
  231939  231945  231954  231957       7  231939  231945 -231954  231957      46
  231939  231945 -231954  231957      29  231939  231945 -231954  231957      47
  231939  231945  231954  231981       7  231939  231945 -231954  231981      46
  231939  231945 -231954  231981      29  231939  231945 -231954  231981      47
  231939  231987  231993  231999       2  231933  231939  231945  231954      48
  231933  231939 -231945  231954      49  231933  231939 -231945  231954      44
  231933  231939 -231945  231954      50  231933  231939  231987  231990       3
  231933  231939  231987  231993      21  231933  231939 -231987  231993      22
  231933  231939 -231987  231993      23  231933  231939 -231987  231993       6
  232011  232008  232014  232020       2  232008  232014  232020  232026       1
  232008  232014 -232020  232026       4  232008  232014 -232020  232026       5
  232008  232014 -232020  232026       6  232008  232014  232020  232053       7
  232008  232014 -232020  232053       8  232008  232014 -232020  232053       9
  232008  232014 -232020  232053       6  231999  232008  232014  232020       2
  231993  231999  232008  232011       3  231993  231999  232008  232014      21
  231993  231999 -232008  232014      22  231993  231999 -232008  232014      23
  231993  231999 -232008  232014       6  232056  232053  232059  232065       2
  232053  232059  232065  232071       1  232053  232059 -232065  232071       4
  232053  232059 -232065  232071       5  232053  232059 -232065  232071       6
  232053  232059  232065  232098       7  232053  232059 -232065  232098       8
  232053  232059 -232065  232098       9  232053  232059 -232065  232098       6
  232035  232026  232020  232053      64  232035  232026 -232020  232053      65
  232035  232026 -232020  232053      54  232035  232026 -232020  232053      66
  232026  232020  232053  232056       3  232026  232020  232053  232059      11
  232026  232020 -232053  232059      12  232026  232020 -232053  232059      13
  232026  232020 -232053  232059       6  232026  232035  232044  232047     117
  232026  232035 -232044  232047     118  232026  232035  232044  232050     117
  232026  232035 -232044  232050     118  232020  232026  232035  232044     119
  232020  232026 -232035  232044     120  232020  232026 -232035  232044     121
  232020  232026 -232035  232044     122  232020  232053  232059  232065       2
  232014  232020  232026  232035      75  232014  232020 -232026  232035      76
  232014  232020 -232026  232035      54  232014  232020 -232026  232035      77
  232014  232020  232053  232056       3  232014  232020  232053  232059      21
  232014  232020 -232053  232059      22  232014  232020 -232053  232059      23
  232014  232020 -232053  232059       6  232101  232098  232104  232110       2
  232098  232104  232110  232119       7  232098  232104 -232110  232119       8
  232098  232104 -232110  232119       9  232098  232104 -232110  232119       6
  232080  232071  232065  232098      64  232080  232071 -232065  232098      65
  232080  232071 -232065  232098      54  232080  232071 -232065  232098      66
  232071  232065  232098  232101       3  232071  232065  232098  232104      11
  232071  232065 -232098  232104      12  232071  232065 -232098  232104      13
  232071  232065 -232098  232104       6  232071  232080  232089  232092     117
  232071  232080 -232089  232092     118  232071  232080  232089  232095     117
  232071  232080 -232089  232095     118  232065  232071  232080  232089     119
  232065  232071 -232080  232089     120  232065  232071 -232080  232089     121
  232065  232071 -232080  232089     122  232065  232098  232104  232110       2
  232059  232065  232071  232080      75  232059  232065 -232071  232080      76
  232059  232065 -232071  232080      54  232059  232065 -232071  232080      77
  232059  232065  232098  232101       3  232059  232065  232098  232104      21
  232059  232065 -232098  232104      22  232059  232065 -232098  232104      23
  232059  232065 -232098  232104       6  232122  232119  232125  232131       2
  232119  232125  232131  232137       1  232119  232125 -232131  232137       4
  232119  232125 -232131  232137       5  232119  232125 -232131  232137       6
  232119  232125  232131  232176       7  232119  232125 -232131  232176       8
  232119  232125 -232131  232176       9  232119  232125 -232131  232176       6
  232110  232119  232125  232131       2  232104  232110  232119  232122       3
  232104  232110  232119  232125      21  232104  232110 -232119  232125      22
  232104  232110 -232119  232125      23  232104  232110 -232119  232125       6
  232179  232176  232182  232188       2  232176  232182  232188  232194       1
  232176  232182 -232188  232194       4  232176  232182 -232188  232194       5
  232176  232182 -232188  232194       6  232176  232182  232188  232218       7
  232176  232182 -232188  232218       8  232176  232182 -232188  232218       9
  232176  232182 -232188  232218       6  232146  232137  232131  232176      52
  232146  232137 -232131  232176      53  232146  232137 -232131  232176      54
  232146  232137 -232131  232176      55  232137  232131  232176  232179       3
  232137  232131  232176  232182      11  232137  232131 -232176  232182      12
  232137  232131 -232176  232182      13  232137  232131 -232176  232182       6
  232131  232137  232146  232152      56  232131  232137 -232146  232152      57
  232131  232137 -232146  232152      58  232131  232137 -232146  232152      59
  232131  232137  232146  232164      56  232131  232137 -232146  232164      57
  232131  232137 -232146  232164      58  232131  232137 -232146  232164      59
  232131  232176  232182  232188       2  232125  232131  232137  232146      60
  232125  232131 -232137  232146      61  232125  232131 -232137  232146      54
  232125  232131 -232137  232146      62  232125  232131  232176  232179       3
  232125  232131  232176  232182      21  232125  232131 -232176  232182      22
  232125  232131 -232176  232182      23  232125  232131 -232176  232182       6
  232221  232218  232224  232230       2  232218  232224  232230  232236       1
  232218  232224 -232230  232236       4  232218  232224 -232230  232236       5
  232218  232224 -232230  232236       6  232218  232224  232230  232275       7
  232218  232224 -232230  232275       8  232218  232224 -232230  232275       9
  232218  232224 -232230  232275       6  232212  232194  232188  232218      86
  232212  232194 -232188  232218      87  232212  232194 -232188  232218      88
  232212  232194 -232188  232218      89  232200  232194  232188  232218      34
  232200  232194 -232188  232218      35  232200  232194 -232188  232218      36
  232200  232194 -232188  232218      37  232194  232188  232218  232221       3
  232194  232188  232218  232224      11  232194  232188 -232218  232224      12
  232194  232188 -232218  232224      13  232194  232188 -232218  232224       6
  232188  232218  232224  232230       2  232182  232188  232194  232200      38
  232182  232188 -232194  232200      39  232182  232188 -232194  232200      36
  232182  232188 -232194  232200      40  232182  232188  232194  232212      99
  232182  232188 -232194  232212     100  232182  232188 -232194  232212      88
  232182  232188 -232194  232212     101  232182  232188  232218  232221       3
  232182  232188  232218  232224      21  232182  232188 -232218  232224      22
  232182  232188 -232218  232224      23  232182  232188 -232218  232224       6
  232278  232275  232281  232287       2  232275  232281  232287  232293       1
  232275  232281 -232287  232293       4  232275  232281 -232287  232293       5
  232275  232281 -232287  232293       6  232275  232281  232287  232317       7
  232275  232281 -232287  232317       8  232275  232281 -232287  232317       9
  232275  232281 -232287  232317       6  232245  232236  232230  232275      52
  232245  232236 -232230  232275      53  232245  232236 -232230  232275      54
  232245  232236 -232230  232275      55  232236  232230  232275  232278       3
  232236  232230  232275  232281      11  232236  232230 -232275  232281      12
  232236  232230 -232275  232281      13  232236  232230 -232275  232281       6
  232230  232236  232245  232251      56  232230  232236 -232245  232251      57
  232230  232236 -232245  232251      58  232230  232236 -232245  232251      59
  232230  232236  232245  232263      56  232230  232236 -232245  232263      57
  232230  232236 -232245  232263      58  232230  232236 -232245  232263      59
  232230  232275  232281  232287       2  232224  232230  232236  232245      60
  232224  232230 -232236  232245      61  232224  232230 -232236  232245      54
  232224  232230 -232236  232245      62  232224  232230  232275  232278       3
  232224  232230  232275  232281      21  232224  232230 -232275  232281      22
  232224  232230 -232275  232281      23  232224  232230 -232275  232281       6
  232320  232317  232323  232329       2  232317  232323  232329  232335       1
  232317  232323 -232329  232335       4  232317  232323 -232329  232335       5
  232317  232323 -232329  232335       6  232317  232323  232329  232374       7
  232317  232323 -232329  232374       8  232317  232323 -232329  232374       9
  232317  232323 -232329  232374       6  232302  232293  232287  232317     153
  232302  232293 -232287  232317     154  232302  232293 -232287  232317     155
  232302  232293 -232287  232317     156  232293  232287  232317  232320       3
  232293  232287  232317  232323      11  232293  232287 -232317  232323      12
  232293  232287 -232317  232323      13  232293  232287 -232317  232323       6
  232287  232293  232302  232305       7  232287  232293  232302  232308     157
  232287  232293 -232302  232308     158  232287  232293 -232302  232308     159
  232287  232293 -232302  232308     160  232287  232317  232323  232329       2
  232281  232287  232293  232302     161  232281  232287 -232293  232302     162
  232281  232287 -232293  232302     155  232281  232287 -232293  232302     163
  232281  232287  232317  232320       3  232281  232287  232317  232323      21
  232281  232287 -232317  232323      22  232281  232287 -232317  232323      23
  232281  232287 -232317  232323       6  232377  232374  232380  232386       2
  232374  232380  232386  232392       1  232374  232380 -232386  232392       4
  232374  232380 -232386  232392       5  232374  232380 -232386  232392       6
  232374  232380  232386  232419       7  232374  232380 -232386  232419       8
  232374  232380 -232386  232419       9  232374  232380 -232386  232419       6
  232344  232335  232329  232374      52  232344  232335 -232329  232374      53
  232344  232335 -232329  232374      54  232344  232335 -232329  232374      55
  232335  232329  232374  232377       3  232335  232329  232374  232380      11
  232335  232329 -232374  232380      12  232335  232329 -232374  232380      13
  232335  232329 -232374  232380       6  232329  232335  232344  232350      56
  232329  232335 -232344  232350      57  232329  232335 -232344  232350      58
  232329  232335 -232344  232350      59  232329  232335  232344  232362      56
  232329  232335 -232344  232362      57  232329  232335 -232344  232362      58
  232329  232335 -232344  232362      59  232329  232374  232380  232386       2
  232323  232329  232335  232344      60  232323  232329 -232335  232344      61
  232323  232329 -232335  232344      54  232323  232329 -232335  232344      62
  232323  232329  232374  232377       3  232323  232329  232374  232380      21
  232323  232329 -232374  232380      22  232323  232329 -232374  232380      23
  232323  232329 -232374  232380       6  232422  232419  232425  232431       2
  232419  232425  232431  232437       1  232419  232425 -232431  232437       4
  232419  232425 -232431  232437       5  232419  232425 -232431  232437       6
  232419  232425  232431  232455       7  232419  232425 -232431  232455       8
  232419  232425 -232431  232455       9  232419  232425 -232431  232455       6
  232401  232392  232386  232419      64  232401  232392 -232386  232419      65
  232401  232392 -232386  232419      54  232401  232392 -232386  232419      66
  232392  232386  232419  232422       3  232392  232386  232419  232425      11
  232392  232386 -232419  232425      12  232392  232386 -232419  232425      13
  232392  232386 -232419  232425       6  232392  232401  232410  232413     117
  232392  232401 -232410  232413     118  232392  232401  232410  232416     117
  232392  232401 -232410  232416     118  232386  232392  232401  232410     119
  232386  232392 -232401  232410     120  232386  232392 -232401  232410     121
  232386  232392 -232401  232410     122  232386  232419  232425  232431       2
  232380  232386  232392  232401      75  232380  232386 -232392  232401      76
  232380  232386 -232392  232401      54  232380  232386 -232392  232401      77
  232380  232386  232419  232422       3  232380  232386  232419  232425      21
  232380  232386 -232419  232425      22  232380  232386 -232419  232425      23
  232380  232386 -232419  232425       6  232458  232455  232461  232467       2
  232455  232461  232467  232473       1  232455  232461 -232467  232473       4
  232455  232461 -232467  232473       5  232455  232461 -232467  232473       6
  232455  232461  232467  232503       7  232455  232461 -232467  232503       8
  232455  232461 -232467  232503       9  232455  232461 -232467  232503       6
  232446  232437  232431  232455      24  232446  232437 -232431  232455      25
  232446  232437 -232431  232455      26  232446  232437 -232431  232455      27
  232437  232431  232455  232458       3  232437  232431  232455  232461      11
  232437  232431 -232455  232461      12  232437  232431 -232455  232461      13
  232437  232431 -232455  232461       6  232431  232437  232446  232449       7
  232431  232437 -232446  232449      28  232431  232437 -232446  232449      29
  232431  232437 -232446  232449      30  232431  232437  232446  232452       7
  232431  232437 -232446  232452      28  232431  232437 -232446  232452      29
  232431  232437 -232446  232452      30  232431  232455  232461  232467       2
  232425  232431  232437  232446      31  232425  232431 -232437  232446      32
  232425  232431 -232437  232446      26  232425  232431 -232437  232446      33
  232425  232431  232455  232458       3  232425  232431  232455  232461      21
  232425  232431 -232455  232461      22  232425  232431 -232455  232461      23
  232425  232431 -232455  232461       6  232506  232503  232509  232515       2
  232503  232509  232515  232521       1  232503  232509 -232515  232521       4
  232503  232509 -232515  232521       5  232503  232509 -232515  232521       6
  232503  232509  232515  232554       7  232503  232509 -232515  232554       8
  232503  232509 -232515  232554       9  232503  232509 -232515  232554       6
  232491  232473  232467  232503      34  232491  232473 -232467  232503      35
  232491  232473 -232467  232503      36  232491  232473 -232467  232503      37
  232479  232473  232467  232503      34  232479  232473 -232467  232503      35
  232479  232473 -232467  232503      36  232479  232473 -232467  232503      37
  232473  232467  232503  232506       3  232473  232467  232503  232509      11
  232473  232467 -232503  232509      12  232473  232467 -232503  232509      13
  232473  232467 -232503  232509       6  232467  232503  232509  232515       2
  232461  232467  232473  232479      38  232461  232467 -232473  232479      39
  232461  232467 -232473  232479      36  232461  232467 -232473  232479      40
  232461  232467  232473  232491      38  232461  232467 -232473  232491      39
  232461  232467 -232473  232491      36  232461  232467 -232473  232491      40
  232461  232467  232503  232506       3  232461  232467  232503  232509      21
  232461  232467 -232503  232509      22  232461  232467 -232503  232509      23
  232461  232467 -232503  232509       6  232557  232554  232560  232563       2
  232557  232554  232560  232590       2  232554  232560  232563  232572       1
  232554  232560 -232563  232572     102  232554  232560 -232563  232572      13
  232554  232560 -232563  232572       6  232554  232560  232590  232581       1
  232554  232560 -232590  232581       4  232554  232560 -232590  232581       5
  232554  232560 -232590  232581       6  232554  232560  232590  232596       7
  232554  232560 -232590  232596       8  232554  232560 -232590  232596       9
  232554  232560 -232590  232596       6  232530  232521  232515  232554      64
  232530  232521 -232515  232554      65  232530  232521 -232515  232554      54
  232530  232521 -232515  232554      66  232521  232515  232554  232557       3
  232521  232515  232554  232560      11  232521  232515 -232554  232560      12
  232521  232515 -232554  232560      13  232521  232515 -232554  232560       6
  232521  232530  232539  232542       7  232521  232530  232539  232545      78
  232521  232530 -232539  232545      79  232521  232530 -232539  232545      80
  232521  232530 -232539  232545      81  232515  232521  232530  232539      82
  232515  232521 -232530  232539      83  232515  232521 -232530  232539      84
  232515  232521 -232530  232539      85  232515  232554  232560  232563       2
  232515  232554  232560  232590       2  232509  232515  232521  232530      75
  232509  232515 -232521  232530      76  232509  232515 -232521  232530      54
  232509  232515 -232521  232530      77  232509  232515  232554  232557       3
  232509  232515  232554  232560      21  232509  232515 -232554  232560      22
  232509  232515 -232554  232560      23  232509  232515 -232554  232560       6
  232599  232596  232602  232608       2  232596  232602  232608  232614       1
  232596  232602 -232608  232614       4  232596  232602 -232608  232614       5
  232596  232602 -232608  232614       6  232596  232602  232608  232647       7
  232596  232602 -232608  232647       8  232596  232602 -232608  232647       9
  232596  232602 -232608  232647       6  232590  232596  232602  232608       2
  232581  232590  232596  232599       3  232581  232590  232596  232602      11
  232581  232590 -232596  232602      12  232581  232590 -232596  232602      13
  232581  232590 -232596  232602       6  232572  232563 -232560  232590       3
  232572  232581  232590  232596      10  232563  232560 -232590  232581       3
  232563  232560  232590  232596       3  232563  232572 -232581  232590      16
  232563  232572 -232581  232590      17  232563  232572 -232581  232590      18
  232560  232563 -232572  232581      10  232560  232590 -232581  232572      10
  232560  232590  232596  232599       3  232560  232590  232596  232602      21
  232560  232590 -232596  232602      22  232560  232590 -232596  232602      23
  232560  232590 -232596  232602       6  232650  232647  232653  232659       2
  232647  232653  232659  232665       1  232647  232653 -232659  232665       4
  232647  232653 -232659  232665       5  232647  232653 -232659  232665       6
  232647  232653  232659  232683       7  232647  232653 -232659  232683       8
  232647  232653 -232659  232683       9  232647  232653 -232659  232683       6
  232629  232626 -232623  232641      51  232626  232623 -232641  232635     177
  232626  232629 -232635  232641     176  232623  232614  232608  232647     178
  232623  232614 -232608  232647     179  232623  232614 -232608  232647     180
  232623  232614 -232608  232647     181  232623  232626 -232629  232635     182
  232623  232641 -232635  232629     138  232614  232608  232647  232650       3
  232614  232608  232647  232653      11  232614  232608 -232647  232653      12
  232614  232608 -232647  232653      13  232614  232608 -232647  232653       6
  232614  232623  232626  232629      51  232614  232623  232641  232635     177
  232608  232614  232623  232626     183  232608  232614 -232623  232626     184
  232608  232614 -232623  232626     185  232608  232614 -232623  232626     186
  232608  232614  232623  232641       3  232608  232647  232653  232659       2
  232602  232608  232614  232623     187  232602  232608 -232614  232623     188
  232602  232608 -232614  232623     180  232602  232608 -232614  232623      33
  232602  232608  232647  232650       3  232602  232608  232647  232653      21
  232602  232608 -232647  232653      22  232602  232608 -232647  232653      23
  232602  232608 -232647  232653       6  232686  232683  232689  232695       2
  232683  232689  232695  232701       1  232683  232689 -232695  232701       4
  232683  232689 -232695  232701       5  232683  232689 -232695  232701       6
  232683  232689  232695  232740       7  232683  232689 -232695  232740       8
  232683  232689 -232695  232740       9  232683  232689 -232695  232740       6
  232674  232665  232659  232683      24  232674  232665 -232659  232683      25
  232674  232665 -232659  232683      26  232674  232665 -232659  232683      27
  232665  232659  232683  232686       3  232665  232659  232683  232689      11
  232665  232659 -232683  232689      12  232665  232659 -232683  232689      13
  232665  232659 -232683  232689       6  232659  232665  232674  232677       7
  232659  232665 -232674  232677      28  232659  232665 -232674  232677      29
  232659  232665 -232674  232677      30  232659  232665  232674  232680       7
  232659  232665 -232674  232680      28  232659  232665 -232674  232680      29
  232659  232665 -232674  232680      30  232659  232683  232689  232695       2
  232653  232659  232665  232674      31  232653  232659 -232665  232674      32
  232653  232659 -232665  232674      26  232653  232659 -232665  232674      33
  232653  232659  232683  232686       3  232653  232659  232683  232689      21
  232653  232659 -232683  232689      22  232653  232659 -232683  232689      23
  232653  232659 -232683  232689       6  232743  232740  232746  232752       2
  232740  232746  232752  232761       7  232740  232746 -232752  232761       8
  232740  232746 -232752  232761       9  232740  232746 -232752  232761       6
  232710  232701  232695  232740      52  232710  232701 -232695  232740      53
  232710  232701 -232695  232740      54  232710  232701 -232695  232740      55
  232701  232695  232740  232743       3  232701  232695  232740  232746      11
  232701  232695 -232740  232746      12  232701  232695 -232740  232746      13
  232701  232695 -232740  232746       6  232695  232701  232710  232716      56
  232695  232701 -232710  232716      57  232695  232701 -232710  232716      58
  232695  232701 -232710  232716      59  232695  232701  232710  232728      56
  232695  232701 -232710  232728      57  232695  232701 -232710  232728      58
  232695  232701 -232710  232728      59  232695  232740  232746  232752       2
  232689  232695  232701  232710      60  232689  232695 -232701  232710      61
  232689  232695 -232701  232710      54  232689  232695 -232701  232710      62
  232689  232695  232740  232743       3  232689  232695  232740  232746      21
  232689  232695 -232740  232746      22  232689  232695 -232740  232746      23
  232689  232695 -232740  232746       6  232764  232761  232767  232773       2
  232761  232767  232773  232779       1  232761  232767 -232773  232779       4
  232761  232767 -232773  232779       5  232761  232767 -232773  232779       6
  232761  232767  232773  232827       7  232761  232767 -232773  232827       8
  232761  232767 -232773  232827       9  232761  232767 -232773  232827       6
  232752  232761  232767  232773       2  232746  232752  232761  232764       3
  232746  232752  232761  232767      21  232746  232752 -232761  232767      22
  232746  232752 -232761  232767      23  232746  232752 -232761  232767       6
  232830  232827  232833  232839       2  232827  232833  232839  232845       1
  232827  232833 -232839  232845       4  232827  232833 -232839  232845       5
  232827  232833 -232839  232845       6  232827  232833  232839  232875       7
  232827  232833 -232839  232875       8  232827  232833 -232839  232875       9
  232827  232833 -232839  232875       6  232788  232779  232773  232827      10
  232788  232797  232806  232815      10  232779  232773  232827  232830       3
  232779  232773  232827  232833      11  232779  232773 -232827  232833      12
  232779  232773 -232827  232833      13  232779  232773 -232827  232833       6
  232779  232788  232797  232806      16  232779  232788 -232797  232806      17
  232779  232788 -232797  232806      18  232773  232779  232788  232797      16
  232773  232779 -232788  232797      17  232773  232779 -232788  232797      18
  232773  232827  232833  232839       2  232767  232773  232779  232788      10
  232767  232773  232827  232830       3  232767  232773  232827  232833      21
  232767  232773 -232827  232833      22  232767  232773 -232827  232833      23
  232767  232773 -232827  232833       6  232878  232875  232881  232887       2
  232875  232881  232887  232896       7  232875  232881 -232887  232896       8
  232875  232881 -232887  232896       9  232875  232881 -232887  232896       6
  232863  232845  232839  232875      34  232863  232845 -232839  232875      35
  232863  232845 -232839  232875      36  232863  232845 -232839  232875      37
  232851  232845  232839  232875      34  232851  232845 -232839  232875      35
  232851  232845 -232839  232875      36  232851  232845 -232839  232875      37
  232845  232839  232875  232878       3  232845  232839  232875  232881      11
  232845  232839 -232875  232881      12  232845  232839 -232875  232881      13
  232845  232839 -232875  232881       6  232839  232875  232881  232887       2
  232833  232839  232845  232851      38  232833  232839 -232845  232851      39
  232833  232839 -232845  232851      36  232833  232839 -232845  232851      40
  232833  232839  232845  232863      38  232833  232839 -232845  232863      39
  232833  232839 -232845  232863      36  232833  232839 -232845  232863      40
  232833  232839  232875  232878       3  232833  232839  232875  232881      21
  232833  232839 -232875  232881      22  232833  232839 -232875  232881      23
  232833  232839 -232875  232881       6  232899  232896  232902  232908       2
  232896  232902  232908  232914       1  232896  232902 -232908  232914       4
  232896  232902 -232908  232914       5  232896  232902 -232908  232914       6
  232896  232902  232908  232941       7  232896  232902 -232908  232941       8
  232896  232902 -232908  232941       9  232896  232902 -232908  232941       6
  232887  232896  232902  232908       2  232881  232887  232896  232899       3
  232881  232887  232896  232902      21  232881  232887 -232896  232902      22
  232881  232887 -232896  232902      23  232881  232887 -232896  232902       6
  232944  232941  232947  232953       2  232941  232947  232953  232959       1
  232941  232947 -232953  232959       4  232941  232947 -232953  232959       5
  232941  232947 -232953  232959       6  232941  232947  232953  232989       7
  232941  232947 -232953  232989       8  232941  232947 -232953  232989       9
  232941  232947 -232953  232989       6  232923  232914  232908  232941      64
  232923  232914 -232908  232941      65  232923  232914 -232908  232941      54
  232923  232914 -232908  232941      66  232914  232908  232941  232944       3
  232914  232908  232941  232947      11  232914  232908 -232941  232947      12
  232914  232908 -232941  232947      13  232914  232908 -232941  232947       6
  232914  232923  232932  232935     117  232914  232923 -232932  232935     118
  232914  232923  232932  232938     117  232914  232923 -232932  232938     118
  232908  232914  232923  232932     119  232908  232914 -232923  232932     120
  232908  232914 -232923  232932     121  232908  232914 -232923  232932     122
  232908  232941  232947  232953       2  232902  232908  232914  232923      75
  232902  232908 -232914  232923      76  232902  232908 -232914  232923      54
  232902  232908 -232914  232923      77  232902  232908  232941  232944       3
  232902  232908  232941  232947      21  232902  232908 -232941  232947      22
  232902  232908 -232941  232947      23  232902  232908 -232941  232947       6
  232992  232989  232995  233001       2  232989  232995  233001  233007       1
  232989  232995 -233001  233007       4  232989  232995 -233001  233007       5
  232989  232995 -233001  233007       6  232989  232995  233001  233046       7
  232989  232995 -233001  233046       8  232989  232995 -233001  233046       9
  232989  232995 -233001  233046       6  232977  232959  232953  232989      34
  232977  232959 -232953  232989      35  232977  232959 -232953  232989      36
  232977  232959 -232953  232989      37  232965  232959  232953  232989      34
  232965  232959 -232953  232989      35  232965  232959 -232953  232989      36
  232965  232959 -232953  232989      37  232959  232953  232989  232992       3
  232959  232953  232989  232995      11  232959  232953 -232989  232995      12
  232959  232953 -232989  232995      13  232959  232953 -232989  232995       6
  232953  232989  232995  233001       2  232947  232953  232959  232965      38
  232947  232953 -232959  232965      39  232947  232953 -232959  232965      36
  232947  232953 -232959  232965      40  232947  232953  232959  232977      38
  232947  232953 -232959  232977      39  232947  232953 -232959  232977      36
  232947  232953 -232959  232977      40  232947  232953  232989  232992       3
  232947  232953  232989  232995      21  232947  232953 -232989  232995      22
  232947  232953 -232989  232995      23  232947  232953 -232989  232995       6
  233049  233046  233052  233058       2  233046  233052  233058  233064       1
  233046  233052 -233058  233064       4  233046  233052 -233058  233064       5
  233046  233052 -233058  233064       6  233046  233052  233058  233094       7
  233046  233052 -233058  233094       8  233046  233052 -233058  233094       9
  233046  233052 -233058  233094       6  233025  233007  233001  233046     103
  233025  233007 -233001  233046     104  233025  233007 -233001  233046     105
  233025  233007 -233001  233046     106  233013  233007  233001  233046      34
  233013  233007 -233001  233046      35  233013  233007 -233001  233046      36
  233013  233007 -233001  233046      37  233013  233007  233025  233034     107
  233013  233007 -233025  233034     108  233013  233007 -233025  233034     109
  233013  233007 -233025  233034     110  233007  233001  233046  233049       3
  233007  233001  233046  233052      11  233007  233001 -233046  233052      12
  233007  233001 -233046  233052      13  233007  233001 -233046  233052       6
  233001  233007  233025  233034     111  233001  233007 -233025  233034     112
  233001  233007 -233025  233034     109  233001  233007 -233025  233034     113
  233001  233046  233052  233058       2  232995  233001  233007  233013      38
  232995  233001 -233007  233013      39  232995  233001 -233007  233013      36
  232995  233001 -233007  233013      40  232995  233001  233007  233025     114
  232995  233001 -233007  233025     115  232995  233001 -233007  233025     105
  232995  233001 -233007  233025     116  232995  233001  233046  233049       3
  232995  233001  233046  233052      21  232995  233001 -233046  233052      22
  232995  233001 -233046  233052      23  232995  233001 -233046  233052       6
  233097  233094  233100  233106       2  233094  233100  233106  233112       1
  233094  233100 -233106  233112       4  233094  233100 -233106  233112       5
  233094  233100 -233106  233112       6  233094  233100  233106  233136       7
  233094  233100 -233106  233136       8  233094  233100 -233106  233136       9
  233094  233100 -233106  233136       6  233082  233064  233058  233094      34
  233082  233064 -233058  233094      35  233082  233064 -233058  233094      36
  233082  233064 -233058  233094      37  233070  233064  233058  233094      34
  233070  233064 -233058  233094      35  233070  233064 -233058  233094      36
  233070  233064 -233058  233094      37  233064  233058  233094  233097       3
  233064  233058  233094  233100      11  233064  233058 -233094  233100      12
  233064  233058 -233094  233100      13  233064  233058 -233094  233100       6
  233058  233094  233100  233106       2  233052  233058  233064  233070      38
  233052  233058 -233064  233070      39  233052  233058 -233064  233070      36
  233052  233058 -233064  233070      40  233052  233058  233064  233082      38
  233052  233058 -233064  233082      39  233052  233058 -233064  233082      36
  233052  233058 -233064  233082      40  233052  233058  233094  233097       3
  233052  233058  233094  233100      21  233052  233058 -233094  233100      22
  233052  233058 -233094  233100      23  233052  233058 -233094  233100       6
  233139  233136  233142  233148       2  233136  233142  233148  233154       1
  233136  233142 -233148  233154       4  233136  233142 -233148  233154       5
  233136  233142 -233148  233154       6  233136  233142  233148  233202       7
  233136  233142 -233148  233202       8  233136  233142 -233148  233202       9
  233136  233142 -233148  233202       6  233130  233112  233106  233136      86
  233130  233112 -233106  233136      87  233130  233112 -233106  233136      88
  233130  233112 -233106  233136      89  233118  233112  233106  233136      34
  233118  233112 -233106  233136      35  233118  233112 -233106  233136      36
  233118  233112 -233106  233136      37  233112  233106  233136  233139       3
  233112  233106  233136  233142      11  233112  233106 -233136  233142      12
  233112  233106 -233136  233142      13  233112  233106 -233136  233142       6
  233106  233136  233142  233148       2  233100  233106  233112  233118      38
  233100  233106 -233112  233118      39  233100  233106 -233112  233118      36
  233100  233106 -233112  233118      40  233100  233106  233112  233130      99
  233100  233106 -233112  233130     100  233100  233106 -233112  233130      88
  233100  233106 -233112  233130     101  233100  233106  233136  233139       3
  233100  233106  233136  233142      21  233100  233106 -233136  233142      22
  233100  233106 -233136  233142      23  233100  233106 -233136  233142       6
  233205  233202  233208  233214       2  233202  233208  233214  233220       1
  233202  233208 -233214  233220       4  233202  233208 -233214  233220       5
  233202  233208 -233214  233220       6  233202  233208  233214  233238       7
  233202  233208 -233214  233238       8  233202  233208 -233214  233238       9
  233202  233208 -233214  233238       6  233163  233154  233148  233202      10
  233163  233172  233181  233190      10  233154  233148  233202  233205       3
  233154  233148  233202  233208      11  233154  233148 -233202  233208      12
  233154  233148 -233202  233208      13  233154  233148 -233202  233208       6
  233154  233163  233172  233181      16  233154  233163 -233172  233181      17
  233154  233163 -233172  233181      18  233148  233154  233163  233172      16
  233148  233154 -233163  233172      17  233148  233154 -233163  233172      18
  233148  233202  233208  233214       2  233142  233148  233154  233163      10
  233142  233148  233202  233205       3  233142  233148  233202  233208      21
  233142  233148 -233202  233208      22  233142  233148 -233202  233208      23
  233142  233148 -233202  233208       6  233241  233238  233244  233250       2
  233238  233244  233250  233256       1  233238  233244 -233250  233256       4
  233238  233244 -233250  233256       5  233238  233244 -233250  233256       6
  233238  233244  233250  233274       7  233238  233244 -233250  233274       8
  233238  233244 -233250  233274       9  233238  233244 -233250  233274       6
  233229  233220  233214  233238      24  233229  233220 -233214  233238      25
  233229  233220 -233214  233238      26  233229  233220 -233214  233238      27
  233220  233214  233238  233241       3  233220  233214  233238  233244      11
  233220  233214 -233238  233244      12  233220  233214 -233238  233244      13
  233220  233214 -233238  233244       6  233214  233220  233229  233232       7
  233214  233220 -233229  233232      28  233214  233220 -233229  233232      29
  233214  233220 -233229  233232      30  233214  233220  233229  233235       7
  233214  233220 -233229  233235      28  233214  233220 -233229  233235      29
  233214  233220 -233229  233235      30  233214  233238  233244  233250       2
  233208  233214  233220  233229      31  233208  233214 -233220  233229      32
  233208  233214 -233220  233229      26  233208  233214 -233220  233229      33
  233208  233214  233238  233241       3  233208  233214  233238  233244      21
  233208  233214 -233238  233244      22  233208  233214 -233238  233244      23
  233208  233214 -233238  233244       6  233277  233274  233280  233286       2
  233274  233280  233286  233292       1  233274  233280 -233286  233292       4
  233274  233280 -233286  233292       5  233274  233280 -233286  233292       6
  233274  233280  233286  233304       7  233274  233280 -233286  233304       8
  233274  233280 -233286  233304       9  233274  233280 -233286  233304       6
  233265  233256  233250  233274      24  233265  233256 -233250  233274      25
  233265  233256 -233250  233274      26  233265  233256 -233250  233274      27
  233256  233250  233274  233277       3  233256  233250  233274  233280      11
  233256  233250 -233274  233280      12  233256  233250 -233274  233280      13
  233256  233250 -233274  233280       6  233250  233256  233265  233268       7
  233250  233256 -233265  233268      28  233250  233256 -233265  233268      29
  233250  233256 -233265  233268      30  233250  233256  233265  233271       7
  233250  233256 -233265  233271      28  233250  233256 -233265  233271      29
  233250  233256 -233265  233271      30  233250  233274  233280  233286       2
  233244  233250  233256  233265      31  233244  233250 -233256  233265      32
  233244  233250 -233256  233265      26  233244  233250 -233256  233265      33
  233244  233250  233274  233277       3  233244  233250  233274  233280      21
  233244  233250 -233274  233280      22  233244  233250 -233274  233280      23
  233244  233250 -233274  233280       6  233307  233304  233310  233316       2
  233304  233310  233316  233322       1  233304  233310 -233316  233322       4
  233304  233310 -233316  233322       5  233304  233310 -233316  233322       6
  233304  233310  233316  233355       7  233304  233310 -233316  233355       8
  233304  233310 -233316  233355       9  233304  233310 -233316  233355       6
  233292  233286  233304  233307       3  233292  233286  233304  233310      11
  233292  233286 -233304  233310      12  233292  233286 -233304  233310      13
  233292  233286 -233304  233310       6  233286  233304  233310  233316       2
  233280  233286  233304  233307       3  233280  233286  233304  233310      21
  233280  233286 -233304  233310      22  233280  233286 -233304  233310      23
  233280  233286 -233304  233310       6  233358  233355  233361  233367       2
  233355  233361  233367  233373       1  233355  233361 -233367  233373       4
  233355  233361 -233367  233373       5  233355  233361 -233367  233373       6
  233355  233361  233367  233412       7  233355  233361 -233367  233412       8
  233355  233361 -233367  233412       9  233355  233361 -233367  233412       6
  233331  233322  233316  233355      64  233331  233322 -233316  233355      65
  233331  233322 -233316  233355      54  233331  233322 -233316  233355      66
  233322  233316  233355  233358       3  233322  233316  233355  233361      11
  233322  233316 -233355  233361      12  233322  233316 -233355  233361      13
  233322  233316 -233355  233361       6  233322  233331  233340  233343      67
  233322  233331 -233340  233343      68  233322  233331 -233340  233343      69
  233322  233331 -233340  233343      70  233316  233322  233331  233340      71
  233316  233322 -233331  233340      72  233316  233322 -233331  233340      73
  233316  233322 -233331  233340      74  233316  233355  233361  233367       2
  233310  233316  233322  233331      75  233310  233316 -233322  233331      76
  233310  233316 -233322  233331      54  233310  233316 -233322  233331      77
  233310  233316  233355  233358       3  233310  233316  233355  233361      21
  233310  233316 -233355  233361      22  233310  233316 -233355  233361      23
  233310  233316 -233355  233361       6  233415  233412  233418  233424       2
  233412  233418  233424  233430       1  233412  233418 -233424  233430       4
  233412  233418 -233424  233430       5  233412  233418 -233424  233430       6
  233412  233418  233424  233469       7  233412  233418 -233424  233469       8
  233412  233418 -233424  233469       9  233412  233418 -233424  233469       6
  233382  233373  233367  233412      52  233382  233373 -233367  233412      53
  233382  233373 -233367  233412      54  233382  233373 -233367  233412      55
  233373  233367  233412  233415       3  233373  233367  233412  233418      11
  233373  233367 -233412  233418      12  233373  233367 -233412  233418      13
  233373  233367 -233412  233418       6  233367  233373  233382  233388      56
  233367  233373 -233382  233388      57  233367  233373 -233382  233388      58
  233367  233373 -233382  233388      59  233367  233373  233382  233400      56
  233367  233373 -233382  233400      57  233367  233373 -233382  233400      58
  233367  233373 -233382  233400      59  233367  233412  233418  233424       2
  233361  233367  233373  233382      60  233361  233367 -233373  233382      61
  233361  233367 -233373  233382      54  233361  233367 -233373  233382      62
  233361  233367  233412  233415       3  233361  233367  233412  233418      21
  233361  233367 -233412  233418      22  233361  233367 -233412  233418      23
  233361  233367 -233412  233418       6  233472  233469  233475  233481       2
  233469  233475  233481  233487       1  233469  233475 -233481  233487       4
  233469  233475 -233481  233487       5  233469  233475 -233481  233487       6
  233469  233475  233481  233535       7  233469  233475 -233481  233535       8
  233469  233475 -233481  233535       9  233469  233475 -233481  233535       6
  233439  233430  233424  233469      52  233439  233430 -233424  233469      53
  233439  233430 -233424  233469      54  233439  233430 -233424  233469      55
  233430  233424  233469  233472       3  233430  233424  233469  233475      11
  233430  233424 -233469  233475      12  233430  233424 -233469  233475      13
  233430  233424 -233469  233475       6  233424  233430  233439  233445      56
  233424  233430 -233439  233445      57  233424  233430 -233439  233445      58
  233424  233430 -233439  233445      59  233424  233430  233439  233457      56
  233424  233430 -233439  233457      57  233424  233430 -233439  233457      58
  233424  233430 -233439  233457      59  233424  233469  233475  233481       2
  233418  233424  233430  233439      60  233418  233424 -233430  233439      61
  233418  233424 -233430  233439      54  233418  233424 -233430  233439      62
  233418  233424  233469  233472       3  233418  233424  233469  233475      21
  233418  233424 -233469  233475      22  233418  233424 -233469  233475      23
  233418  233424 -233469  233475       6  233538  233535  233541  233547       2
  233535  233541  233547  233556       7  233535  233541 -233547  233556       8
  233535  233541 -233547  233556       9  233535  233541 -233547  233556       6
  233496  233487  233481  233535      10  233496  233505  233514  233523      10
  233487  233481  233535  233538       3  233487  233481  233535  233541      11
  233487  233481 -233535  233541      12  233487  233481 -233535  233541      13
  233487  233481 -233535  233541       6  233487  233496  233505  233514      16
  233487  233496 -233505  233514      17  233487  233496 -233505  233514      18
  233481  233487  233496  233505      16  233481  233487 -233496  233505      17
  233481  233487 -233496  233505      18  233481  233535  233541  233547       2
  233475  233481  233487  233496      10  233475  233481  233535  233538       3
  233475  233481  233535  233541      21  233475  233481 -233535  233541      22
  233475  233481 -233535  233541      23  233475  233481 -233535  233541       6
  233559  233556  233562  233568       2  233556  233562  233568  233574       1
  233556  233562 -233568  233574       4  233556  233562 -233568  233574       5
  233556  233562 -233568  233574       6  233556  233562  233568  233622       7
  233556  233562 -233568  233622       8  233556  233562 -233568  233622       9
  233556  233562 -233568  233622       6  233547  233556  233562  233568       2
  233541  233547  233556  233559       3  233541  233547  233556  233562      21
  233541  233547 -233556  233562      22  233541  233547 -233556  233562      23
  233541  233547 -233556  233562       6  233625  233622  233628  233634       2
  233622  233628  233634  233643       7  233622  233628 -233634  233643       8
  233622  233628 -233634  233643       9  233622  233628 -233634  233643       6
  233583  233574  233568  233622      10  233583  233592  233601  233610      10
  233574  233568  233622  233625       3  233574  233568  233622  233628      11
  233574  233568 -233622  233628      12  233574  233568 -233622  233628      13
  233574  233568 -233622  233628       6  233574  233583  233592  233601      16
  233574  233583 -233592  233601      17  233574  233583 -233592  233601      18
  233568  233574  233583  233592      16  233568  233574 -233583  233592      17
  233568  233574 -233583  233592      18  233568  233622  233628  233634       2
  233562  233568  233574  233583      10  233562  233568  233622  233625       3
  233562  233568  233622  233628      21  233562  233568 -233622  233628      22
  233562  233568 -233622  233628      23  233562  233568 -233622  233628       6
  233646  233643  233649  233655       2  233643  233649  233655  233661       1
  233643  233649 -233655  233661       4  233643  233649 -233655  233661       5
  233643  233649 -233655  233661       6  233643  233649  233655  233679       7
  233643  233649 -233655  233679       8  233643  233649 -233655  233679       9
  233643  233649 -233655  233679       6  233634  233643  233649  233655       2
  233628  233634  233643  233646       3  233628  233634  233643  233649      21
  233628  233634 -233643  233649      22  233628  233634 -233643  233649      23
  233628  233634 -233643  233649       6  233682  233679  233685  233691       2
  233679  233685  233691  233697       1  233679  233685 -233691  233697       4
  233679  233685 -233691  233697       5  233679  233685 -233691  233697       6
  233679  233685  233691  233745       7  233679  233685 -233691  233745       8
  233679  233685 -233691  233745       9  233679  233685 -233691  233745       6
  233670  233661  233655  233679      24  233670  233661 -233655  233679      25
  233670  233661 -233655  233679      26  233670  233661 -233655  233679      27
  233661  233655  233679  233682       3  233661  233655  233679  233685      11
  233661  233655 -233679  233685      12  233661  233655 -233679  233685      13
  233661  233655 -233679  233685       6  233655  233661  233670  233673       7
  233655  233661 -233670  233673      28  233655  233661 -233670  233673      29
  233655  233661 -233670  233673      30  233655  233661  233670  233676       7
  233655  233661 -233670  233676      28  233655  233661 -233670  233676      29
  233655  233661 -233670  233676      30  233655  233679  233685  233691       2
  233649  233655  233661  233670      31  233649  233655 -233661  233670      32
  233649  233655 -233661  233670      26  233649  233655 -233661  233670      33
  233649  233655  233679  233682       3  233649  233655  233679  233685      21
  233649  233655 -233679  233685      22  233649  233655 -233679  233685      23
  233649  233655 -233679  233685       6  233748  233745  233751  233757       2
  233745  233751  233757  233763       1  233745  233751 -233757  233763       4
  233745  233751 -233757  233763       5  233745  233751 -233757  233763       6
  233745  233751  233757  233775       7  233745  233751 -233757  233775       8
  233745  233751 -233757  233775       9  233745  233751 -233757  233775       6
  233706  233697  233691  233745      10  233706  233715  233724  233733      10
  233697  233691  233745  233748       3  233697  233691  233745  233751      11
  233697  233691 -233745  233751      12  233697  233691 -233745  233751      13
  233697  233691 -233745  233751       6  233697  233706  233715  233724      16
  233697  233706 -233715  233724      17  233697  233706 -233715  233724      18
  233691  233697  233706  233715      16  233691  233697 -233706  233715      17
  233691  233697 -233706  233715      18  233691  233745  233751  233757       2
  233685  233691  233697  233706      10  233685  233691  233745  233748       3
  233685  233691  233745  233751      21  233685  233691 -233745  233751      22
  233685  233691 -233745  233751      23  233685  233691 -233745  233751       6
  233778  233775  233781  233787       2  233775  233781  233787  233793       1
  233775  233781 -233787  233793       4  233775  233781 -233787  233793       5
  233775  233781 -233787  233793       6  233775  233781  233787  233826       7
  233775  233781 -233787  233826       8  233775  233781 -233787  233826       9
  233775  233781 -233787  233826       6  233763  233757  233775  233778       3
  233763  233757  233775  233781      11  233763  233757 -233775  233781      12
  233763  233757 -233775  233781      13  233763  233757 -233775  233781       6
  233757  233775  233781  233787       2  233751  233757  233775  233778       3
  233751  233757  233775  233781      21  233751  233757 -233775  233781      22
  233751  233757 -233775  233781      23  233751  233757 -233775  233781       6
  233829  233826  233832  233838       2  233826  233832  233838  233844       1
  233826  233832 -233838  233844       4  233826  233832 -233838  233844       5
  233826  233832 -233838  233844       6  233826  233832  233838  233883       7
  233826  233832 -233838  233883       8  233826  233832 -233838  233883       9
  233826  233832 -233838  233883       6  233802  233793  233787  233826      64
  233802  233793 -233787  233826      65  233802  233793 -233787  233826      54
  233802  233793 -233787  233826      66  233793  233787  233826  233829       3
  233793  233787  233826  233832      11  233793  233787 -233826  233832      12
  233793  233787 -233826  233832      13  233793  233787 -233826  233832       6
  233793  233802  233811  233814       7  233793  233802  233811  233817      78
  233793  233802 -233811  233817      79  233793  233802 -233811  233817      80
  233793  233802 -233811  233817      81  233787  233793  233802  233811      82
  233787  233793 -233802  233811      83  233787  233793 -233802  233811      84
  233787  233793 -233802  233811      85  233787  233826  233832  233838       2
  233781  233787  233793  233802      75  233781  233787 -233793  233802      76
  233781  233787 -233793  233802      54  233781  233787 -233793  233802      77
  233781  233787  233826  233829       3  233781  233787  233826  233832      21
  233781  233787 -233826  233832      22  233781  233787 -233826  233832      23
  233781  233787 -233826  233832       6  233886  233883  233889  233895       2
  233883  233889  233895  233901       1  233883  233889 -233895  233901       4
  233883  233889 -233895  233901       5  233883  233889 -233895  233901       6
  233883  233889  233895  233928       7  233883  233889 -233895  233928       8
  233883  233889 -233895  233928       9  233883  233889 -233895  233928       6
  233862  233844  233838  233883     103  233862  233844 -233838  233883     104
  233862  233844 -233838  233883     105  233862  233844 -233838  233883     106
  233850  233844  233838  233883      34  233850  233844 -233838  233883      35
  233850  233844 -233838  233883      36  233850  233844 -233838  233883      37
  233850  233844  233862  233871     107  233850  233844 -233862  233871     108
  233850  233844 -233862  233871     109  233850  233844 -233862  233871     110
  233844  233838  233883  233886       3  233844  233838  233883  233889      11
  233844  233838 -233883  233889      12  233844  233838 -233883  233889      13
  233844  233838 -233883  233889       6  233838  233844  233862  233871     111
  233838  233844 -233862  233871     112  233838  233844 -233862  233871     109
  233838  233844 -233862  233871     113  233838  233883  233889  233895       2
  233832  233838  233844  233850      38  233832  233838 -233844  233850      39
  233832  233838 -233844  233850      36  233832  233838 -233844  233850      40
  233832  233838  233844  233862     114  233832  233838 -233844  233862     115
  233832  233838 -233844  233862     105  233832  233838 -233844  233862     116
  233832  233838  233883  233886       3  233832  233838  233883  233889      21
  233832  233838 -233883  233889      22  233832  233838 -233883  233889      23
  233832  233838 -233883  233889       6  233931  233928  233934  233940       2
  233928  233934  233940  233946       1  233928  233934 -233940  233946       4
  233928  233934 -233940  233946       5  233928  233934 -233940  233946       6
  233928  233934  233940  233994       7  233928  233934 -233940  233994       8
  233928  233934 -233940  233994       9  233928  233934 -233940  233994       6
  233910  233901  233895  233928      64  233910  233901 -233895  233928      65
  233910  233901 -233895  233928      54  233910  233901 -233895  233928      66
  233901  233895  233928  233931       3  233901  233895  233928  233934      11
  233901  233895 -233928  233934      12  233901  233895 -233928  233934      13
  233901  233895 -233928  233934       6  233901  233910  233919  233922     117
  233901  233910 -233919  233922     118  233901  233910  233919  233925     117
  233901  233910 -233919  233925     118  233895  233901  233910  233919     119
  233895  233901 -233910  233919     120  233895  233901 -233910  233919     121
  233895  233901 -233910  233919     122  233895  233928  233934  233940       2
  233889  233895  233901  233910      75  233889  233895 -233901  233910      76
  233889  233895 -233901  233910      54  233889  233895 -233901  233910      77
  233889  233895  233928  233931       3  233889  233895  233928  233934      21
  233889  233895 -233928  233934      22  233889  233895 -233928  233934      23
  233889  233895 -233928  233934       6  233997  233994  234000  234006       2
  233994  234000  234006  234012       1  233994  234000 -234006  234012       4
  233994  234000 -234006  234012       5  233994  234000 -234006  234012       6
  233994  234000  234006  234066       7  233994  234000 -234006  234066       8
  233994  234000 -234006  234066       9  233994  234000 -234006  234066       6
  233955  233946  233940  233994      10  233955  233964  233973  233982      10
  233946  233940  233994  233997       3  233946  233940  233994  234000      11
  233946  233940 -233994  234000      12  233946  233940 -233994  234000      13
  233946  233940 -233994  234000       6  233946  233955  233964  233973      16
  233946  233955 -233964  233973      17  233946  233955 -233964  233973      18
  233940  233946  233955  233964      16  233940  233946 -233955  233964      17
  233940  233946 -233955  233964      18  233940  233994  234000  234006       2
  233934  233940  233946  233955      10  233934  233940  233994  233997       3
  233934  233940  233994  234000      21  233934  233940 -233994  234000      22
  233934  233940 -233994  234000      23  233934  233940 -233994  234000       6
  234069  234066  234072  234078       2  234066  234072  234078  234084       1
  234066  234072 -234078  234084       4  234066  234072 -234078  234084       5
  234066  234072 -234078  234084       6  234066  234072  234078  234123       7
  234066  234072 -234078  234123       8  234066  234072 -234078  234123       9
  234066  234072 -234078  234123       6  234030  234039  234045  234048      51
  234030  234039 -234045  234048       6  234030  234039  234045  234057      51
  234030  234039 -234045  234057       6  234021  234012  234006  234066      10
  234021  234030  234039  234045       7  234021  234030 -234039  234045      29
  234012  234006  234066  234069       3  234012  234006  234066  234072      11
  234012  234006 -234066  234072      12  234012  234006 -234066  234072      13
  234012  234006 -234066  234072       6  234012  234021  234030  234039      10
  234006  234012  234021  234030      16  234006  234012 -234021  234030      17
  234006  234012 -234021  234030      18  234006  234066  234072  234078       2
  234000  234006  234012  234021      10  234000  234006  234066  234069       3
  234000  234006  234066  234072      21  234000  234006 -234066  234072      22
  234000  234006 -234066  234072      23  234000  234006 -234066  234072       6
  234126  234123  234129  234135       2  234123  234129  234135  234141       1
  234123  234129 -234135  234141       4  234123  234129 -234135  234141       5
  234123  234129 -234135  234141       6  234123  234129  234135  234174       7
  234123  234129 -234135  234174       8  234123  234129 -234135  234174       9
  234123  234129 -234135  234174       6  234102  234084  234078  234123     103
  234102  234084 -234078  234123     104  234102  234084 -234078  234123     105
  234102  234084 -234078  234123     106  234090  234084  234078  234123      34
  234090  234084 -234078  234123      35  234090  234084 -234078  234123      36
  234090  234084 -234078  234123      37  234090  234084  234102  234111     107
  234090  234084 -234102  234111     108  234090  234084 -234102  234111     109
  234090  234084 -234102  234111     110  234084  234078  234123  234126       3
  234084  234078  234123  234129      11  234084  234078 -234123  234129      12
  234084  234078 -234123  234129      13  234084  234078 -234123  234129       6
  234078  234084  234102  234111     111  234078  234084 -234102  234111     112
  234078  234084 -234102  234111     109  234078  234084 -234102  234111     113
  234078  234123  234129  234135       2  234072  234078  234084  234090      38
  234072  234078 -234084  234090      39  234072  234078 -234084  234090      36
  234072  234078 -234084  234090      40  234072  234078  234084  234102     114
  234072  234078 -234084  234102     115  234072  234078 -234084  234102     105
  234072  234078 -234084  234102     116  234072  234078  234123  234126       3
  234072  234078  234123  234129      21  234072  234078 -234123  234129      22
  234072  234078 -234123  234129      23  234072  234078 -234123  234129       6
  234177  234174  234180  234186       2  234174  234180  234186  234192       1
  234174  234180 -234186  234192       4  234174  234180 -234186  234192       5
  234174  234180 -234186  234192       6  234174  234180  234186  234219       7
  234174  234180 -234186  234219       8  234174  234180 -234186  234219       9
  234174  234180 -234186  234219       6  234150  234141  234135  234174      64
  234150  234141 -234135  234174      65  234150  234141 -234135  234174      54
  234150  234141 -234135  234174      66  234141  234135  234174  234177       3
  234141  234135  234174  234180      11  234141  234135 -234174  234180      12
  234141  234135 -234174  234180      13  234141  234135 -234174  234180       6
  234141  234150  234159  234162       7  234141  234150  234159  234165      78
  234141  234150 -234159  234165      79  234141  234150 -234159  234165      80
  234141  234150 -234159  234165      81  234135  234141  234150  234159      82
  234135  234141 -234150  234159      83  234135  234141 -234150  234159      84
  234135  234141 -234150  234159      85  234135  234174  234180  234186       2
  234129  234135  234141  234150      75  234129  234135 -234141  234150      76
  234129  234135 -234141  234150      54  234129  234135 -234141  234150      77
  234129  234135  234174  234177       3  234129  234135  234174  234180      21
  234129  234135 -234174  234180      22  234129  234135 -234174  234180      23
  234129  234135 -234174  234180       6  234222  234219  234225  234231       2
  234219  234225  234231  234237       1  234219  234225 -234231  234237       4
  234219  234225 -234231  234237       5  234219  234225 -234231  234237       6
  234219  234225  234231  234276       7  234219  234225 -234231  234276       8
  234219  234225 -234231  234276       9  234219  234225 -234231  234276       6
  234201  234192  234186  234219      64  234201  234192 -234186  234219      65
  234201  234192 -234186  234219      54  234201  234192 -234186  234219      66
  234192  234186  234219  234222       3  234192  234186  234219  234225      11
  234192  234186 -234219  234225      12  234192  234186 -234219  234225      13
  234192  234186 -234219  234225       6  234192  234201  234210  234213     117
  234192  234201 -234210  234213     118  234192  234201  234210  234216     117
  234192  234201 -234210  234216     118  234186  234192  234201  234210     119
  234186  234192 -234201  234210     120  234186  234192 -234201  234210     121
  234186  234192 -234201  234210     122  234186  234219  234225  234231       2
  234180  234186  234192  234201      75  234180  234186 -234192  234201      76
  234180  234186 -234192  234201      54  234180  234186 -234192  234201      77
  234180  234186  234219  234222       3  234180  234186  234219  234225      21
  234180  234186 -234219  234225      22  234180  234186 -234219  234225      23
  234180  234186 -234219  234225       6  234279  234276  234282  234288       2
  234276  234282  234288  234294       1  234276  234282 -234288  234294       4
  234276  234282 -234288  234294       5  234276  234282 -234288  234294       6
  234276  234282  234288  234333       7  234276  234282 -234288  234333       8
  234276  234282 -234288  234333       9  234276  234282 -234288  234333       6
  234255  234237  234231  234276     103  234255  234237 -234231  234276     104
  234255  234237 -234231  234276     105  234255  234237 -234231  234276     106
  234243  234237  234231  234276      34  234243  234237 -234231  234276      35
  234243  234237 -234231  234276      36  234243  234237 -234231  234276      37
  234243  234237  234255  234264     107  234243  234237 -234255  234264     108
  234243  234237 -234255  234264     109  234243  234237 -234255  234264     110
  234237  234231  234276  234279       3  234237  234231  234276  234282      11
  234237  234231 -234276  234282      12  234237  234231 -234276  234282      13
  234237  234231 -234276  234282       6  234231  234237  234255  234264     111
  234231  234237 -234255  234264     112  234231  234237 -234255  234264     109
  234231  234237 -234255  234264     113  234231  234276  234282  234288       2
  234225  234231  234237  234243      38  234225  234231 -234237  234243      39
  234225  234231 -234237  234243      36  234225  234231 -234237  234243      40
  234225  234231  234237  234255     114  234225  234231 -234237  234255     115
  234225  234231 -234237  234255     105  234225  234231 -234237  234255     116
  234225  234231  234276  234279       3  234225  234231  234276  234282      21
  234225  234231 -234276  234282      22  234225  234231 -234276  234282      23
  234225  234231 -234276  234282       6  234336  234333  234339  234345       2
  234333  234339  234345  234351       1  234333  234339 -234345  234351       4
  234333  234339 -234345  234351       5  234333  234339 -234345  234351       6
  234333  234339  234345  234378       7  234333  234339 -234345  234378       8
  234333  234339 -234345  234378       9  234333  234339 -234345  234378       6
  234312  234294  234288  234333     103  234312  234294 -234288  234333     104
  234312  234294 -234288  234333     105  234312  234294 -234288  234333     106
  234300  234294  234288  234333      34  234300  234294 -234288  234333      35
  234300  234294 -234288  234333      36  234300  234294 -234288  234333      37
  234300  234294  234312  234321     107  234300  234294 -234312  234321     108
  234300  234294 -234312  234321     109  234300  234294 -234312  234321     110
  234294  234288  234333  234336       3  234294  234288  234333  234339      11
  234294  234288 -234333  234339      12  234294  234288 -234333  234339      13
  234294  234288 -234333  234339       6  234288  234294  234312  234321     111
  234288  234294 -234312  234321     112  234288  234294 -234312  234321     109
  234288  234294 -234312  234321     113  234288  234333  234339  234345       2
  234282  234288  234294  234300      38  234282  234288 -234294  234300      39
  234282  234288 -234294  234300      36  234282  234288 -234294  234300      40
  234282  234288  234294  234312     114  234282  234288 -234294  234312     115
  234282  234288 -234294  234312     105  234282  234288 -234294  234312     116
  234282  234288  234333  234336       3  234282  234288  234333  234339      21
  234282  234288 -234333  234339      22  234282  234288 -234333  234339      23
  234282  234288 -234333  234339       6  234381  234378  234384  234390       2
  234378  234384  234390  234396       1  234378  234384 -234390  234396       4
  234378  234384 -234390  234396       5  234378  234384 -234390  234396       6
  234378  234384  234390  234429       7  234378  234384 -234390  234429       8
  234378  234384 -234390  234429       9  234378  234384 -234390  234429       6
  234360  234351  234345  234378      64  234360  234351 -234345  234378      65
  234360  234351 -234345  234378      54  234360  234351 -234345  234378      66
  234351  234345  234378  234381       3  234351  234345  234378  234384      11
  234351  234345 -234378  234384      12  234351  234345 -234378  234384      13
  234351  234345 -234378  234384       6  234351  234360  234369  234372     117
  234351  234360 -234369  234372     118  234351  234360  234369  234375     117
  234351  234360 -234369  234375     118  234345  234351  234360  234369     119
  234345  234351 -234360  234369     120  234345  234351 -234360  234369     121
  234345  234351 -234360  234369     122  234345  234378  234384  234390       2
  234339  234345  234351  234360      75  234339  234345 -234351  234360      76
  234339  234345 -234351  234360      54  234339  234345 -234351  234360      77
  234339  234345  234378  234381       3  234339  234345  234378  234384      21
  234339  234345 -234378  234384      22  234339  234345 -234378  234384      23
  234339  234345 -234378  234384       6  234432  234429  234435  234441       2
  234429  234435  234441  234447       1  234429  234435 -234441  234447       4
  234429  234435 -234441  234447       5  234429  234435 -234441  234447       6
  234429  234435  234441  234486       7  234429  234435 -234441  234486       8
  234429  234435 -234441  234486       9  234429  234435 -234441  234486       6
  234405  234396  234390  234429      64  234405  234396 -234390  234429      65
  234405  234396 -234390  234429      54  234405  234396 -234390  234429      66
  234396  234390  234429  234432       3  234396  234390  234429  234435      11
  234396  234390 -234429  234435      12  234396  234390 -234429  234435      13
  234396  234390 -234429  234435       6  234396  234405  234414  234417       7
  234396  234405  234414  234420      78  234396  234405 -234414  234420      79
  234396  234405 -234414  234420      80  234396  234405 -234414  234420      81
  234390  234396  234405  234414      82  234390  234396 -234405  234414      83
  234390  234396 -234405  234414      84  234390  234396 -234405  234414      85
  234390  234429  234435  234441       2  234384  234390  234396  234405      75
  234384  234390 -234396  234405      76  234384  234390 -234396  234405      54
  234384  234390 -234396  234405      77  234384  234390  234429  234432       3
  234384  234390  234429  234435      21  234384  234390 -234429  234435      22
  234384  234390 -234429  234435      23  234384  234390 -234429  234435       6
  234489  234486  234492  234498       2  234486  234492  234498  234504       1
  234486  234492 -234498  234504       4  234486  234492 -234498  234504       5
  234486  234492 -234498  234504       6  234486  234492  234498  234522       7
  234486  234492 -234498  234522       8  234486  234492 -234498  234522       9
  234486  234492 -234498  234522       6  234456  234447  234441  234486      52
  234456  234447 -234441  234486      53  234456  234447 -234441  234486      54
  234456  234447 -234441  234486      55  234447  234441  234486  234489       3
  234447  234441  234486  234492      11  234447  234441 -234486  234492      12
  234447  234441 -234486  234492      13  234447  234441 -234486  234492       6
  234441  234447  234456  234462      56  234441  234447 -234456  234462      57
  234441  234447 -234456  234462      58  234441  234447 -234456  234462      59
  234441  234447  234456  234474      56  234441  234447 -234456  234474      57
  234441  234447 -234456  234474      58  234441  234447 -234456  234474      59
  234441  234486  234492  234498       2  234435  234441  234447  234456      60
  234435  234441 -234447  234456      61  234435  234441 -234447  234456      54
  234435  234441 -234447  234456      62  234435  234441  234486  234489       3
  234435  234441  234486  234492      21  234435  234441 -234486  234492      22
  234435  234441 -234486  234492      23  234435  234441 -234486  234492       6
  234525  234522  234528  234534       2  234522  234528  234534  234540       1
  234522  234528 -234534  234540       4  234522  234528 -234534  234540       5
  234522  234528 -234534  234540       6  234522  234528  234534  234570       7
  234522  234528 -234534  234570       8  234522  234528 -234534  234570       9
  234522  234528 -234534  234570       6  234513  234504  234498  234522      24
  234513  234504 -234498  234522      25  234513  234504 -234498  234522      26
  234513  234504 -234498  234522      27  234504  234498  234522  234525       3
  234504  234498  234522  234528      11  234504  234498 -234522  234528      12
  234504  234498 -234522  234528      13  234504  234498 -234522  234528       6
  234498  234504  234513  234516       7  234498  234504 -234513  234516      28
  234498  234504 -234513  234516      29  234498  234504 -234513  234516      30
  234498  234504  234513  234519       7  234498  234504 -234513  234519      28
  234498  234504 -234513  234519      29  234498  234504 -234513  234519      30
  234498  234522  234528  234534       2  234492  234498  234504  234513      31
  234492  234498 -234504  234513      32  234492  234498 -234504  234513      26
  234492  234498 -234504  234513      33  234492  234498  234522  234525       3
  234492  234498  234522  234528      21  234492  234498 -234522  234528      22
  234492  234498 -234522  234528      23  234492  234498 -234522  234528       6
  234573  234570  234576  234582       2  234570  234576  234582  234588       1
  234570  234576 -234582  234588       4  234570  234576 -234582  234588       5
  234570  234576 -234582  234588       6  234570  234576  234582  234612       7
  234570  234576 -234582  234612       8  234570  234576 -234582  234612       9
  234570  234576 -234582  234612       6  234558  234540  234534  234570      34
  234558  234540 -234534  234570      35  234558  234540 -234534  234570      36
  234558  234540 -234534  234570      37  234546  234540  234534  234570      34
  234546  234540 -234534  234570      35  234546  234540 -234534  234570      36
  234546  234540 -234534  234570      37  234540  234534  234570  234573       3
  234540  234534  234570  234576      11  234540  234534 -234570  234576      12
  234540  234534 -234570  234576      13  234540  234534 -234570  234576       6
  234534  234570  234576  234582       2  234528  234534  234540  234546      38
  234528  234534 -234540  234546      39  234528  234534 -234540  234546      36
  234528  234534 -234540  234546      40  234528  234534  234540  234558      38
  234528  234534 -234540  234558      39  234528  234534 -234540  234558      36
  234528  234534 -234540  234558      40  234528  234534  234570  234573       3
  234528  234534  234570  234576      21  234528  234534 -234570  234576      22
  234528  234534 -234570  234576      23  234528  234534 -234570  234576       6
  234615  234612  234618  234624       2  234612  234618  234624  234630       1
  234612  234618 -234624  234630       4  234612  234618 -234624  234630       5
  234612  234618 -234624  234630       6  234612  234618  234624  234654       7
  234612  234618 -234624  234654       8  234612  234618 -234624  234654       9
  234612  234618 -234624  234654       6  234606  234588  234582  234612      86
  234606  234588 -234582  234612      87  234606  234588 -234582  234612      88
  234606  234588 -234582  234612      89  234594  234588  234582  234612      34
  234594  234588 -234582  234612      35  234594  234588 -234582  234612      36
  234594  234588 -234582  234612      37  234588  234582  234612  234615       3
  234588  234582  234612  234618      11  234588  234582 -234612  234618      12
  234588  234582 -234612  234618      13  234588  234582 -234612  234618       6
  234582  234612  234618  234624       2  234576  234582  234588  234594      38
  234576  234582 -234588  234594      39  234576  234582 -234588  234594      36
  234576  234582 -234588  234594      40  234576  234582  234588  234606      99
  234576  234582 -234588  234606     100  234576  234582 -234588  234606      88
  234576  234582 -234588  234606     101  234576  234582  234612  234615       3
  234576  234582  234612  234618      21  234576  234582 -234612  234618      22
  234576  234582 -234612  234618      23  234576  234582 -234612  234618       6
  234657  234654  234660  234666       2  234654  234660  234666  234672       1
  234654  234660 -234666  234672       4  234654  234660 -234666  234672       5
  234654  234660 -234666  234672       6  234654  234660  234666  234687       7
  234654  234660 -234666  234687       8  234654  234660 -234666  234687       9
  234654  234660 -234666  234687       6  234648  234630  234624  234654      86
  234648  234630 -234624  234654      87  234648  234630 -234624  234654      88
  234648  234630 -234624  234654      89  234636  234630  234624  234654      34
  234636  234630 -234624  234654      35  234636  234630 -234624  234654      36
  234636  234630 -234624  234654      37  234630  234624  234654  234657       3
  234630  234624  234654  234660      11  234630  234624 -234654  234660      12
  234630  234624 -234654  234660      13  234630  234624 -234654  234660       6
  234624  234654  234660  234666       2  234618  234624  234630  234636      38
  234618  234624 -234630  234636      39  234618  234624 -234630  234636      36
  234618  234624 -234630  234636      40  234618  234624  234630  234648      99
  234618  234624 -234630  234648     100  234618  234624 -234630  234648      88
  234618  234624 -234630  234648     101  234618  234624  234654  234657       3
  234618  234624  234654  234660      21  234618  234624 -234654  234660      22
  234618  234624 -234654  234660      23  234618  234624 -234654  234660       6
  234690  234687  234693  234699       2  234687  234693  234699  234705       1
  234687  234693 -234699  234705       4  234687  234693 -234699  234705       5
  234687  234693 -234699  234705       6  234687  234693  234699  234732       7
  234687  234693 -234699  234732       8  234687  234693 -234699  234732       9
  234687  234693 -234699  234732       6  234681  234672  234666  234687     123
  234681  234672 -234666  234687     124  234681  234672 -234666  234687     125
  234681  234672 -234666  234687     126  234672  234666  234687  234690       3
  234672  234666  234687  234693      11  234672  234666 -234687  234693      12
  234672  234666 -234687  234693      13  234672  234666 -234687  234693       6
  234666  234687  234693  234699       2  234660  234666  234672  234681     131
  234660  234666 -234672  234681     132  234660  234666 -234672  234681     125
  234660  234666 -234672  234681     133  234660  234666  234687  234690       3
  234660  234666  234687  234693      21  234660  234666 -234687  234693      22
  234660  234666 -234687  234693      23  234660  234666 -234687  234693       6
  234735  234732  234738  234744       2  234732  234738  234744  234750       1
  234732  234738 -234744  234750       4  234732  234738 -234744  234750       5
  234732  234738 -234744  234750       6  234732  234738  234744  234795       7
  234732  234738 -234744  234795       8  234732  234738 -234744  234795       9
  234732  234738 -234744  234795       6  234714  234705  234699  234732      64
  234714  234705 -234699  234732      65  234714  234705 -234699  234732      54
  234714  234705 -234699  234732      66  234705  234699  234732  234735       3
  234705  234699  234732  234738      11  234705  234699 -234732  234738      12
  234705  234699 -234732  234738      13  234705  234699 -234732  234738       6
  234705  234714  234723  234726     117  234705  234714 -234723  234726     118
  234705  234714  234723  234729     117  234705  234714 -234723  234729     118
  234699  234705  234714  234723     119  234699  234705 -234714  234723     120
  234699  234705 -234714  234723     121  234699  234705 -234714  234723     122
  234699  234732  234738  234744       2  234693  234699  234705  234714      75
  234693  234699 -234705  234714      76  234693  234699 -234705  234714      54
  234693  234699 -234705  234714      77  234693  234699  234732  234735       3
  234693  234699  234732  234738      21  234693  234699 -234732  234738      22
  234693  234699 -234732  234738      23  234693  234699 -234732  234738       6
  234798  234795  234801  234807       2  234795  234801  234807  234813       1
  234795  234801 -234807  234813       4  234795  234801 -234807  234813       5
  234795  234801 -234807  234813       6  234795  234801  234807  234840       7
  234795  234801 -234807  234840       8  234795  234801 -234807  234840       9
  234795  234801 -234807  234840       6  234777  234774  234783  234789      41
  234768  234762  234759  234789      41  234768  234774 -234783  234789      41
  234762  234759  234789  234783      41  234762  234768  234774  234777      41
  234762  234768 -234774  234783      41  234759  234750  234744  234795      42
  234759  234750 -234744  234795      43  234759  234750 -234744  234795      44
  234759  234750 -234744  234795      45  234759  234762  234768  234774      41
  234759  234789 -234783  234774      41  234750  234744  234795  234798       3
  234750  234744  234795  234801      11  234750  234744 -234795  234801      12
  234750  234744 -234795  234801      13  234750  234744 -234795  234801       6
  234750  234759  234762  234768      41  234750  234759  234789  234783      41
  234744  234750  234759  234762       7  234744  234750 -234759  234762      46
  234744  234750 -234759  234762      29  234744  234750 -234759  234762      47
  234744  234750  234759  234789       7  234744  234750 -234759  234789      46
  234744  234750 -234759  234789      29  234744  234750 -234759  234789      47
  234744  234795  234801  234807       2  234738  234744  234750  234759      48
  234738  234744 -234750  234759      49  234738  234744 -234750  234759      44
  234738  234744 -234750  234759      50  234738  234744  234795  234798       3
  234738  234744  234795  234801      21  234738  234744 -234795  234801      22
  234738  234744 -234795  234801      23  234738  234744 -234795  234801       6
  234843  234840  234846  234852       2  234840  234846  234852  234858       1
  234840  234846 -234852  234858       4  234840  234846 -234852  234858       5
  234840  234846 -234852  234858       6  234840  234846  234852  234906       7
  234840  234846 -234852  234906       8  234840  234846 -234852  234906       9
  234840  234846 -234852  234906       6  234822  234813  234807  234840      64
  234822  234813 -234807  234840      65  234822  234813 -234807  234840      54
  234822  234813 -234807  234840      66  234813  234807  234840  234843       3
  234813  234807  234840  234846      11  234813  234807 -234840  234846      12
  234813  234807 -234840  234846      13  234813  234807 -234840  234846       6
  234813  234822  234831  234834     117  234813  234822 -234831  234834     118
  234813  234822  234831  234837     117  234813  234822 -234831  234837     118
  234807  234813  234822  234831     119  234807  234813 -234822  234831     120
  234807  234813 -234822  234831     121  234807  234813 -234822  234831     122
  234807  234840  234846  234852       2  234801  234807  234813  234822      75
  234801  234807 -234813  234822      76  234801  234807 -234813  234822      54
  234801  234807 -234813  234822      77  234801  234807  234840  234843       3
  234801  234807  234840  234846      21  234801  234807 -234840  234846      22
  234801  234807 -234840  234846      23  234801  234807 -234840  234846       6
  234909  234906  234912  234918       2  234906  234912  234918  234924       1
  234906  234912 -234918  234924       4  234906  234912 -234918  234924       5
  234906  234912 -234918  234924       6  234906  234912  234918  234951       7
  234906  234912 -234918  234951       8  234906  234912 -234918  234951       9
  234906  234912 -234918  234951       6  234867  234858  234852  234906      10
  234867  234876  234885  234894      10  234858  234852  234906  234909       3
  234858  234852  234906  234912      11  234858  234852 -234906  234912      12
  234858  234852 -234906  234912      13  234858  234852 -234906  234912       6
  234858  234867  234876  234885      16  234858  234867 -234876  234885      17
  234858  234867 -234876  234885      18  234852  234858  234867  234876      16
  234852  234858 -234867  234876      17  234852  234858 -234867  234876      18
  234852  234906  234912  234918       2  234846  234852  234858  234867      10
  234846  234852  234906  234909       3  234846  234852  234906  234912      21
  234846  234852 -234906  234912      22  234846  234852 -234906  234912      23
  234846  234852 -234906  234912       6  234954  234951  234957  234963       2
  234951  234957  234963  234969       1  234951  234957 -234963  234969       4
  234951  234957 -234963  234969       5  234951  234957 -234963  234969       6
  234951  234957  234963  235017       7  234951  234957 -234963  235017       8
  234951  234957 -234963  235017       9  234951  234957 -234963  235017       6
  234933  234924  234918  234951      64  234933  234924 -234918  234951      65
  234933  234924 -234918  234951      54  234933  234924 -234918  234951      66
  234924  234918  234951  234954       3  234924  234918  234951  234957      11
  234924  234918 -234951  234957      12  234924  234918 -234951  234957      13
  234924  234918 -234951  234957       6  234924  234933  234942  234945     117
  234924  234933 -234942  234945     118  234924  234933  234942  234948     117
  234924  234933 -234942  234948     118  234918  234924  234933  234942     119
  234918  234924 -234933  234942     120  234918  234924 -234933  234942     121
  234918  234924 -234933  234942     122  234918  234951  234957  234963       2
  234912  234918  234924  234933      75  234912  234918 -234924  234933      76
  234912  234918 -234924  234933      54  234912  234918 -234924  234933      77
  234912  234918  234951  234954       3  234912  234918  234951  234957      21
  234912  234918 -234951  234957      22  234912  234918 -234951  234957      23
  234912  234918 -234951  234957       6  235020  235017  235023  235029       2
  235017  235023  235029  235035       1  235017  235023 -235029  235035       4
  235017  235023 -235029  235035       5  235017  235023 -235029  235035       6
  235017  235023  235029  235074       7  235017  235023 -235029  235074       8
  235017  235023 -235029  235074       9  235017  235023 -235029  235074       6
  234978  234969  234963  235017      10  234978  234987  234996  235005      10
  234969  234963  235017  235020       3  234969  234963  235017  235023      11
  234969  234963 -235017  235023      12  234969  234963 -235017  235023      13
  234969  234963 -235017  235023       6  234969  234978  234987  234996      16
  234969  234978 -234987  234996      17  234969  234978 -234987  234996      18
  234963  234969  234978  234987      16  234963  234969 -234978  234987      17
  234963  234969 -234978  234987      18  234963  235017  235023  235029       2
  234957  234963  234969  234978      10  234957  234963  235017  235020       3
  234957  234963  235017  235023      21  234957  234963 -235017  235023      22
  234957  234963 -235017  235023      23  234957  234963 -235017  235023       6
  235077  235074  235080  235086       2  235074  235080  235086  235092       1
  235074  235080 -235086  235092       4  235074  235080 -235086  235092       5
  235074  235080 -235086  235092       6  235074  235080  235086  235116       7
  235074  235080 -235086  235116       8  235074  235080 -235086  235116       9
  235074  235080 -235086  235116       6  235044  235035  235029  235074      52
  235044  235035 -235029  235074      53  235044  235035 -235029  235074      54
  235044  235035 -235029  235074      55  235035  235029  235074  235077       3
  235035  235029  235074  235080      11  235035  235029 -235074  235080      12
  235035  235029 -235074  235080      13  235035  235029 -235074  235080       6
  235029  235035  235044  235050      56  235029  235035 -235044  235050      57
  235029  235035 -235044  235050      58  235029  235035 -235044  235050      59
  235029  235035  235044  235062      56  235029  235035 -235044  235062      57
  235029  235035 -235044  235062      58  235029  235035 -235044  235062      59
  235029  235074  235080  235086       2  235023  235029  235035  235044      60
  235023  235029 -235035  235044      61  235023  235029 -235035  235044      54
  235023  235029 -235035  235044      62  235023  235029  235074  235077       3
  235023  235029  235074  235080      21  235023  235029 -235074  235080      22
  235023  235029 -235074  235080      23  235023  235029 -235074  235080       6
  235119  235116  235122  235128       2  235116  235122  235128  235134       1
  235116  235122 -235128  235134       4  235116  235122 -235128  235134       5
  235116  235122 -235128  235134       6  235116  235122  235128  235161       7
  235116  235122 -235128  235161       8  235116  235122 -235128  235161       9
  235116  235122 -235128  235161       6  235101  235092  235086  235116     153
  235101  235092 -235086  235116     154  235101  235092 -235086  235116     155
  235101  235092 -235086  235116     156  235092  235086  235116  235119       3
  235092  235086  235116  235122      11  235092  235086 -235116  235122      12
  235092  235086 -235116  235122      13  235092  235086 -235116  235122       6
  235086  235092  235101  235104       7  235086  235092  235101  235107     157
  235086  235092 -235101  235107     158  235086  235092 -235101  235107     159
  235086  235092 -235101  235107     160  235086  235116  235122  235128       2
  235080  235086  235092  235101     161  235080  235086 -235092  235101     162
  235080  235086 -235092  235101     155  235080  235086 -235092  235101     163
  235080  235086  235116  235119       3  235080  235086  235116  235122      21
  235080  235086 -235116  235122      22  235080  235086 -235116  235122      23
  235080  235086 -235116  235122       6  235164  235161  235167  235173       2
  235161  235167  235173  235179       1  235161  235167 -235173  235179       4
  235161  235167 -235173  235179       5  235161  235167 -235173  235179       6
  235161  235167  235173  235233       7  235161  235167 -235173  235233       8
  235161  235167 -235173  235233       9  235161  235167 -235173  235233       6
  235143  235134  235128  235161      64  235143  235134 -235128  235161      65
  235143  235134 -235128  235161      54  235143  235134 -235128  235161      66
  235134  235128  235161  235164       3  235134  235128  235161  235167      11
  235134  235128 -235161  235167      12  235134  235128 -235161  235167      13
  235134  235128 -235161  235167       6  235134  235143  235152  235155     117
  235134  235143 -235152  235155     118  235134  235143  235152  235158     117
  235134  235143 -235152  235158     118  235128  235134  235143  235152     119
  235128  235134 -235143  235152     120  235128  235134 -235143  235152     121
  235128  235134 -235143  235152     122  235128  235161  235167  235173       2
  235122  235128  235134  235143      75  235122  235128 -235134  235143      76
  235122  235128 -235134  235143      54  235122  235128 -235134  235143      77
  235122  235128  235161  235164       3  235122  235128  235161  235167      21
  235122  235128 -235161  235167      22  235122  235128 -235161  235167      23
  235122  235128 -235161  235167       6  235236  235233  235239  235245       2
  235233  235239  235245  235251       1  235233  235239 -235245  235251       4
  235233  235239 -235245  235251       5  235233  235239 -235245  235251       6
  235233  235239  235245  235290       7  235233  235239 -235245  235290       8
  235233  235239 -235245  235290       9  235233  235239 -235245  235290       6
  235197  235206  235212  235215      51  235197  235206 -235212  235215       6
  235197  235206  235212  235224      51  235197  235206 -235212  235224       6
  235188  235179  235173  235233      10  235188  235197  235206  235212       7
  235188  235197 -235206  235212      29  235179  235173  235233  235236       3
  235179  235173  235233  235239      11  235179  235173 -235233  235239      12
  235179  235173 -235233  235239      13  235179  235173 -235233  235239       6
  235179  235188  235197  235206      10  235173  235179  235188  235197      16
  235173  235179 -235188  235197      17  235173  235179 -235188  235197      18
  235173  235233  235239  235245       2  235167  235173  235179  235188      10
  235167  235173  235233  235236       3  235167  235173  235233  235239      21
  235167  235173 -235233  235239      22  235167  235173 -235233  235239      23
  235167  235173 -235233  235239       6  235293  235290  235296  235302       2
  235290  235296  235302  235308       1  235290  235296 -235302  235308       4
  235290  235296 -235302  235308       5  235290  235296 -235302  235308       6
  235290  235296  235302  235320       7  235290  235296 -235302  235320       8
  235290  235296 -235302  235320       9  235290  235296 -235302  235320       6
  235260  235251  235245  235290      52  235260  235251 -235245  235290      53
  235260  235251 -235245  235290      54  235260  235251 -235245  235290      55
  235251  235245  235290  235293       3  235251  235245  235290  235296      11
  235251  235245 -235290  235296      12  235251  235245 -235290  235296      13
  235251  235245 -235290  235296       6  235245  235251  235260  235266      56
  235245  235251 -235260  235266      57  235245  235251 -235260  235266      58
  235245  235251 -235260  235266      59  235245  235251  235260  235278      56
  235245  235251 -235260  235278      57  235245  235251 -235260  235278      58
  235245  235251 -235260  235278      59  235245  235290  235296  235302       2
  235239  235245  235251  235260      60  235239  235245 -235251  235260      61
  235239  235245 -235251  235260      54  235239  235245 -235251  235260      62
  235239  235245  235290  235293       3  235239  235245  235290  235296      21
  235239  235245 -235290  235296      22  235239  235245 -235290  235296      23
  235239  235245 -235290  235296       6  235323  235320  235326  235332       2
  235320  235326  235332  235338       1  235320  235326 -235332  235338       4
  235320  235326 -235332  235338       5  235320  235326 -235332  235338       6
  235320  235326  235332  235386       7  235320  235326 -235332  235386       8
  235320  235326 -235332  235386       9  235320  235326 -235332  235386       6
  235308  235302  235320  235323       3  235308  235302  235320  235326      11
  235308  235302 -235320  235326      12  235308  235302 -235320  235326      13
  235308  235302 -235320  235326       6  235302  235320  235326  235332       2
  235296  235302  235320  235323       3  235296  235302  235320  235326      21
  235296  235302 -235320  235326      22  235296  235302 -235320  235326      23
  235296  235302 -235320  235326       6  235389  235386  235392  235398       2
  235386  235392  235398  235404       1  235386  235392 -235398  235404       4
  235386  235392 -235398  235404       5  235386  235392 -235398  235404       6
  235386  235392  235398  235443       7  235386  235392 -235398  235443       8
  235386  235392 -235398  235443       9  235386  235392 -235398  235443       6
  235347  235338  235332  235386      10  235347  235356  235365  235374      10
  235338  235332  235386  235389       3  235338  235332  235386  235392      11
  235338  235332 -235386  235392      12  235338  235332 -235386  235392      13
  235338  235332 -235386  235392       6  235338  235347  235356  235365      16
  235338  235347 -235356  235365      17  235338  235347 -235356  235365      18
  235332  235338  235347  235356      16  235332  235338 -235347  235356      17
  235332  235338 -235347  235356      18  235332  235386  235392  235398       2
  235326  235332  235338  235347      10  235326  235332  235386  235389       3
  235326  235332  235386  235392      21  235326  235332 -235386  235392      22
  235326  235332 -235386  235392      23  235326  235332 -235386  235392       6
  235446  235443  235449  235455       2  235443  235449  235455  235461       1
  235443  235449 -235455  235461       4  235443  235449 -235455  235461       5
  235443  235449 -235455  235461       6  235443  235449  235455  235476       7
  235443  235449 -235455  235476       8  235443  235449 -235455  235476       9
  235443  235449 -235455  235476       6  235413  235404  235398  235443      52
  235413  235404 -235398  235443      53  235413  235404 -235398  235443      54
  235413  235404 -235398  235443      55  235404  235398  235443  235446       3
  235404  235398  235443  235449      11  235404  235398 -235443  235449      12
  235404  235398 -235443  235449      13  235404  235398 -235443  235449       6
  235398  235404  235413  235419      56  235398  235404 -235413  235419      57
  235398  235404 -235413  235419      58  235398  235404 -235413  235419      59
  235398  235404  235413  235431      56  235398  235404 -235413  235431      57
  235398  235404 -235413  235431      58  235398  235404 -235413  235431      59
  235398  235443  235449  235455       2  235392  235398  235404  235413      60
  235392  235398 -235404  235413      61  235392  235398 -235404  235413      54
  235392  235398 -235404  235413      62  235392  235398  235443  235446       3
  235392  235398  235443  235449      21  235392  235398 -235443  235449      22
  235392  235398 -235443  235449      23  235392  235398 -235443  235449       6
  235479  235476  235482  235488       2  235476  235482  235488  235494       1
  235476  235482 -235488  235494       4  235476  235482 -235488  235494       5
  235476  235482 -235488  235494       6  235476  235482  235488  235512       7
  235476  235482 -235488  235512       8  235476  235482 -235488  235512       9
  235476  235482 -235488  235512       6  235470  235461  235455  235476     123
  235470  235461 -235455  235476     124  235470  235461 -235455  235476     125
  235470  235461 -235455  235476     126  235461  235455  235476  235479       3
  235461  235455  235476  235482      11  235461  235455 -235476  235482      12
  235461  235455 -235476  235482      13  235461  235455 -235476  235482       6
  235455  235476  235482  235488       2  235449  235455  235461  235470     131
  235449  235455 -235461  235470     132  235449  235455 -235461  235470     125
  235449  235455 -235461  235470     133  235449  235455  235476  235479       3
  235449  235455  235476  235482      21  235449  235455 -235476  235482      22
  235449  235455 -235476  235482      23  235449  235455 -235476  235482       6
  235515  235512  235518  235524       2  235512  235518  235524  235533       7
  235512  235518 -235524  235533       8  235512  235518 -235524  235533       9
  235512  235518 -235524  235533       6  235503  235494  235488  235512      24
  235503  235494 -235488  235512      25  235503  235494 -235488  235512      26
  235503  235494 -235488  235512      27  235494  235488  235512  235515       3
  235494  235488  235512  235518      11  235494  235488 -235512  235518      12
  235494  235488 -235512  235518      13  235494  235488 -235512  235518       6
  235488  235494  235503  235506       7  235488  235494 -235503  235506      28
  235488  235494 -235503  235506      29  235488  235494 -235503  235506      30
  235488  235494  235503  235509       7  235488  235494 -235503  235509      28
  235488  235494 -235503  235509      29  235488  235494 -235503  235509      30
  235488  235512  235518  235524       2  235482  235488  235494  235503      31
  235482  235488 -235494  235503      32  235482  235488 -235494  235503      26
  235482  235488 -235494  235503      33  235482  235488  235512  235515       3
  235482  235488  235512  235518      21  235482  235488 -235512  235518      22
  235482  235488 -235512  235518      23  235482  235488 -235512  235518       6
  235536  235533  235539  235545       2  235533  235539  235545  235551       1
  235533  235539 -235545  235551       4  235533  235539 -235545  235551       5
  235533  235539 -235545  235551       6  235533  235539  235545  235581       7
  235533  235539 -235545  235581       8  235533  235539 -235545  235581       9
  235533  235539 -235545  235581       6  235524  235533  235539  235545       2
  235518  235524  235533  235536       3  235518  235524  235533  235539      21
  235518  235524 -235533  235539      22  235518  235524 -235533  235539      23
  235518  235524 -235533  235539       6  235584  235581  235587  235593       2
  235581  235587  235593  235599       1  235581  235587 -235593  235599       4
  235581  235587 -235593  235599       5  235581  235587 -235593  235599       6
  235581  235587  235593  235611       7  235581  235587 -235593  235611       8
  235581  235587 -235593  235611       9  235581  235587 -235593  235611       6
  235569  235551  235545  235581      34  235569  235551 -235545  235581      35
  235569  235551 -235545  235581      36  235569  235551 -235545  235581      37
  235557  235551  235545  235581      34  235557  235551 -235545  235581      35
  235557  235551 -235545  235581      36  235557  235551 -235545  235581      37
  235551  235545  235581  235584       3  235551  235545  235581  235587      11
  235551  235545 -235581  235587      12  235551  235545 -235581  235587      13
  235551  235545 -235581  235587       6  235545  235581  235587  235593       2
  235539  235545  235551  235557      38  235539  235545 -235551  235557      39
  235539  235545 -235551  235557      36  235539  235545 -235551  235557      40
  235539  235545  235551  235569      38  235539  235545 -235551  235569      39
  235539  235545 -235551  235569      36  235539  235545 -235551  235569      40
  235539  235545  235581  235584       3  235539  235545  235581  235587      21
  235539  235545 -235581  235587      22  235539  235545 -235581  235587      23
  235539  235545 -235581  235587       6  235614  235611  235617  235623       2
  235611  235617  235623  235629       1  235611  235617 -235623  235629       4
  235611  235617 -235623  235629       5  235611  235617 -235623  235629       6
  235611  235617  235623  235659       7  235611  235617 -235623  235659       8
  235611  235617 -235623  235659       9  235611  235617 -235623  235659       6
  235599  235593  235611  235614       3  235599  235593  235611  235617      11
  235599  235593 -235611  235617      12  235599  235593 -235611  235617      13
  235599  235593 -235611  235617       6  235593  235611  235617  235623       2
  235587  235593  235611  235614       3  235587  235593  235611  235617      21
  235587  235593 -235611  235617      22  235587  235593 -235611  235617      23
  235587  235593 -235611  235617       6  235662  235659  235665  235671       2
  235659  235665  235671  235677       1  235659  235665 -235671  235677       4
  235659  235665 -235671  235677       5  235659  235665 -235671  235677       6
  235659  235665  235671  235716       7  235659  235665 -235671  235716       8
  235659  235665 -235671  235716       9  235659  235665 -235671  235716       6
  235647  235629  235623  235659      34  235647  235629 -235623  235659      35
  235647  235629 -235623  235659      36  235647  235629 -235623  235659      37
  235635  235629  235623  235659      34  235635  235629 -235623  235659      35
  235635  235629 -235623  235659      36  235635  235629 -235623  235659      37
  235629  235623  235659  235662       3  235629  235623  235659  235665      11
  235629  235623 -235659  235665      12  235629  235623 -235659  235665      13
  235629  235623 -235659  235665       6  235623  235659  235665  235671       2
  235617  235623  235629  235635      38  235617  235623 -235629  235635      39
  235617  235623 -235629  235635      36  235617  235623 -235629  235635      40
  235617  235623  235629  235647      38  235617  235623 -235629  235647      39
  235617  235623 -235629  235647      36  235617  235623 -235629  235647      40
  235617  235623  235659  235662       3  235617  235623  235659  235665      21
  235617  235623 -235659  235665      22  235617  235623 -235659  235665      23
  235617  235623 -235659  235665       6  235719  235716  235722  235728       2
  235716  235722  235728  235734       1  235716  235722 -235728  235734       4
  235716  235722 -235728  235734       5  235716  235722 -235728  235734       6
  235716  235722  235728  235782       7  235716  235722 -235728  235782       8
  235716  235722 -235728  235782       9  235716  235722 -235728  235782       6
  235686  235677  235671  235716      52  235686  235677 -235671  235716      53
  235686  235677 -235671  235716      54  235686  235677 -235671  235716      55
  235677  235671  235716  235719       3  235677  235671  235716  235722      11
  235677  235671 -235716  235722      12  235677  235671 -235716  235722      13
  235677  235671 -235716  235722       6  235671  235677  235686  235692      56
  235671  235677 -235686  235692      57  235671  235677 -235686  235692      58
  235671  235677 -235686  235692      59  235671  235677  235686  235704      56
  235671  235677 -235686  235704      57  235671  235677 -235686  235704      58
  235671  235677 -235686  235704      59  235671  235716  235722  235728       2
  235665  235671  235677  235686      60  235665  235671 -235677  235686      61
  235665  235671 -235677  235686      54  235665  235671 -235677  235686      62
  235665  235671  235716  235719       3  235665  235671  235716  235722      21
  235665  235671 -235716  235722      22  235665  235671 -235716  235722      23
  235665  235671 -235716  235722       6  235785  235782  235788  235794       2
  235782  235788  235794  235800       1  235782  235788 -235794  235800       4
  235782  235788 -235794  235800       5  235782  235788 -235794  235800       6
  235782  235788  235794  235830       7  235782  235788 -235794  235830       8
  235782  235788 -235794  235830       9  235782  235788 -235794  235830       6
  235743  235734  235728  235782      10  235743  235752  235761  235770      10
  235734  235728  235782  235785       3  235734  235728  235782  235788      11
  235734  235728 -235782  235788      12  235734  235728 -235782  235788      13
  235734  235728 -235782  235788       6  235734  235743  235752  235761      16
  235734  235743 -235752  235761      17  235734  235743 -235752  235761      18
  235728  235734  235743  235752      16  235728  235734 -235743  235752      17
  235728  235734 -235743  235752      18  235728  235782  235788  235794       2
  235722  235728  235734  235743      10  235722  235728  235782  235785       3
  235722  235728  235782  235788      21  235722  235728 -235782  235788      22
  235722  235728 -235782  235788      23  235722  235728 -235782  235788       6
  235833  235830  235836  235842       2  235830  235836  235842  235851       7
  235830  235836 -235842  235851       8  235830  235836 -235842  235851       9
  235830  235836 -235842  235851       6  235818  235800  235794  235830      34
  235818  235800 -235794  235830      35  235818  235800 -235794  235830      36
  235818  235800 -235794  235830      37  235806  235800  235794  235830      34
  235806  235800 -235794  235830      35  235806  235800 -235794  235830      36
  235806  235800 -235794  235830      37  235800  235794  235830  235833       3
  235800  235794  235830  235836      11  235800  235794 -235830  235836      12
  235800  235794 -235830  235836      13  235800  235794 -235830  235836       6
  235794  235830  235836  235842       2  235788  235794  235800  235806      38
  235788  235794 -235800  235806      39  235788  235794 -235800  235806      36
  235788  235794 -235800  235806      40  235788  235794  235800  235818      38
  235788  235794 -235800  235818      39  235788  235794 -235800  235818      36
  235788  235794 -235800  235818      40  235788  235794  235830  235833       3
  235788  235794  235830  235836      21  235788  235794 -235830  235836      22
  235788  235794 -235830  235836      23  235788  235794 -235830  235836       6
  235854  235851  235857  235863       2  235851  235857  235863  235872       7
  235851  235857 -235863  235872       8  235851  235857 -235863  235872       9
  235851  235857 -235863  235872       6  235842  235851  235857  235863       2
  235836  235842  235851  235854       3  235836  235842  235851  235857      21
  235836  235842 -235851  235857      22  235836  235842 -235851  235857      23
  235836  235842 -235851  235857       6  235875  235872  235878  235884       2
  235872  235878  235884  235890       1  235872  235878 -235884  235890       4
  235872  235878 -235884  235890       5  235872  235878 -235884  235890       6
  235872  235878  235884  235914       7  235872  235878 -235884  235914       8
  235872  235878 -235884  235914       9  235872  235878 -235884  235914       6
  235863  235872  235878  235884       2  235857  235863  235872  235875       3
  235857  235863  235872  235878      21  235857  235863 -235872  235878      22
  235857  235863 -235872  235878      23  235857  235863 -235872  235878       6
  235917  235914  235920  235926       2  235914  235920  235926  235932       1
  235914  235920 -235926  235932       4  235914  235920 -235926  235932       5
  235914  235920 -235926  235932       6  235914  235920  235926  235947       7
  235914  235920 -235926  235947       8  235914  235920 -235926  235947       9
  235914  235920 -235926  235947       6  235908  235890  235884  235914      86
  235908  235890 -235884  235914      87  235908  235890 -235884  235914      88
  235908  235890 -235884  235914      89  235896  235890  235884  235914      34
  235896  235890 -235884  235914      35  235896  235890 -235884  235914      36
  235896  235890 -235884  235914      37  235890  235884  235914  235917       3
  235890  235884  235914  235920      11  235890  235884 -235914  235920      12
  235890  235884 -235914  235920      13  235890  235884 -235914  235920       6
  235884  235914  235920  235926       2  235878  235884  235890  235896      38
  235878  235884 -235890  235896      39  235878  235884 -235890  235896      36
  235878  235884 -235890  235896      40  235878  235884  235890  235908      99
  235878  235884 -235890  235908     100  235878  235884 -235890  235908      88
  235878  235884 -235890  235908     101  235878  235884  235914  235917       3
  235878  235884  235914  235920      21  235878  235884 -235914  235920      22
  235878  235884 -235914  235920      23  235878  235884 -235914  235920       6
  235950  235947  235953  235959       2  235947  235953  235959  235965       1
  235947  235953 -235959  235965       4  235947  235953 -235959  235965       5
  235947  235953 -235959  235965       6  235947  235953  235959  235983       7
  235947  235953 -235959  235983       8  235947  235953 -235959  235983       9
  235947  235953 -235959  235983       6  235941  235932  235926  235947     123
  235941  235932 -235926  235947     124  235941  235932 -235926  235947     125
  235941  235932 -235926  235947     126  235932  235926  235947  235950       3
  235932  235926  235947  235953      11  235932  235926 -235947  235953      12
  235932  235926 -235947  235953      13  235932  235926 -235947  235953       6
  235926  235947  235953  235959       2  235920  235926  235932  235941     131
  235920  235926 -235932  235941     132  235920  235926 -235932  235941     125
  235920  235926 -235932  235941     133  235920  235926  235947  235950       3
  235920  235926  235947  235953      21  235920  235926 -235947  235953      22
  235920  235926 -235947  235953      23  235920  235926 -235947  235953       6
  235986  235983  235989  235995       2  235983  235989  235995  236001       1
  235983  235989 -235995  236001       4  235983  235989 -235995  236001       5
  235983  235989 -235995  236001       6  235983  235989  235995  236031       7
  235983  235989 -235995  236031       8  235983  235989 -235995  236031       9
  235983  235989 -235995  236031       6  235974  235965  235959  235983      24
  235974  235965 -235959  235983      25  235974  235965 -235959  235983      26
  235974  235965 -235959  235983      27  235965  235959  235983  235986       3
  235965  235959  235983  235989      11  235965  235959 -235983  235989      12
  235965  235959 -235983  235989      13  235965  235959 -235983  235989       6
  235959  235965  235974  235977       7  235959  235965 -235974  235977      28
  235959  235965 -235974  235977      29  235959  235965 -235974  235977      30
  235959  235965  235974  235980       7  235959  235965 -235974  235980      28
  235959  235965 -235974  235980      29  235959  235965 -235974  235980      30
  235959  235983  235989  235995       2  235953  235959  235965  235974      31
  235953  235959 -235965  235974      32  235953  235959 -235965  235974      26
  235953  235959 -235965  235974      33  235953  235959  235983  235986       3
  235953  235959  235983  235989      21  235953  235959 -235983  235989      22
  235953  235959 -235983  235989      23  235953  235959 -235983  235989       6
  236034  236031  236037  236043       2  236031  236037  236043  236049       1
  236031  236037 -236043  236049       4  236031  236037 -236043  236049       5
  236031  236037 -236043  236049       6  236031  236037  236043  236076       7
  236031  236037 -236043  236076       8  236031  236037 -236043  236076       9
  236031  236037 -236043  236076       6  236019  236001  235995  236031      34
  236019  236001 -235995  236031      35  236019  236001 -235995  236031      36
  236019  236001 -235995  236031      37  236007  236001  235995  236031      34
  236007  236001 -235995  236031      35  236007  236001 -235995  236031      36
  236007  236001 -235995  236031      37  236001  235995  236031  236034       3
  236001  235995  236031  236037      11  236001  235995 -236031  236037      12
  236001  235995 -236031  236037      13  236001  235995 -236031  236037       6
  235995  236031  236037  236043       2  235989  235995  236001  236007      38
  235989  235995 -236001  236007      39  235989  235995 -236001  236007      36
  235989  235995 -236001  236007      40  235989  235995  236001  236019      38
  235989  235995 -236001  236019      39  235989  235995 -236001  236019      36
  235989  235995 -236001  236019      40  235989  235995  236031  236034       3
  235989  235995  236031  236037      21  235989  235995 -236031  236037      22
  235989  235995 -236031  236037      23  235989  235995 -236031  236037       6
  236079  236076  236082  236088       2  236076  236082  236088  236094       1
  236076  236082 -236088  236094       4  236076  236082 -236088  236094       5
  236076  236082 -236088  236094       6  236076  236082  236088  236124       7
  236076  236082 -236088  236124       8  236076  236082 -236088  236124       9
  236076  236082 -236088  236124       6  236058  236049  236043  236076      64
  236058  236049 -236043  236076      65  236058  236049 -236043  236076      54
  236058  236049 -236043  236076      66  236049  236043  236076  236079       3
  236049  236043  236076  236082      11  236049  236043 -236076  236082      12
  236049  236043 -236076  236082      13  236049  236043 -236076  236082       6
  236049  236058  236067  236070     117  236049  236058 -236067  236070     118
  236049  236058  236067  236073     117  236049  236058 -236067  236073     118
  236043  236049  236058  236067     119  236043  236049 -236058  236067     120
  236043  236049 -236058  236067     121  236043  236049 -236058  236067     122
  236043  236076  236082  236088       2  236037  236043  236049  236058      75
  236037  236043 -236049  236058      76  236037  236043 -236049  236058      54
  236037  236043 -236049  236058      77  236037  236043  236076  236079       3
  236037  236043  236076  236082      21  236037  236043 -236076  236082      22
  236037  236043 -236076  236082      23  236037  236043 -236076  236082       6
  236127  236124  236130  236136       2  236124  236130  236136  236142       1
  236124  236130 -236136  236142       4  236124  236130 -236136  236142       5
  236124  236130 -236136  236142       6  236124  236130  236136  236166       7
  236124  236130 -236136  236166       8  236124  236130 -236136  236166       9
  236124  236130 -236136  236166       6  236112  236094  236088  236124      34
  236112  236094 -236088  236124      35  236112  236094 -236088  236124      36
  236112  236094 -236088  236124      37  236100  236094  236088  236124      34
  236100  236094 -236088  236124      35  236100  236094 -236088  236124      36
  236100  236094 -236088  236124      37  236094  236088  236124  236127       3
  236094  236088  236124  236130      11  236094  236088 -236124  236130      12
  236094  236088 -236124  236130      13  236094  236088 -236124  236130       6
  236088  236124  236130  236136       2  236082  236088  236094  236100      38
  236082  236088 -236094  236100      39  236082  236088 -236094  236100      36
  236082  236088 -236094  236100      40  236082  236088  236094  236112      38
  236082  236088 -236094  236112      39  236082  236088 -236094  236112      36
  236082  236088 -236094  236112      40  236082  236088  236124  236127       3
  236082  236088  236124  236130      21  236082  236088 -236124  236130      22
  236082  236088 -236124  236130      23  236082  236088 -236124  236130       6
  236169  236166  236172  236178       2  236166  236172  236178  236184       1
  236166  236172 -236178  236184       4  236166  236172 -236178  236184       5
  236166  236172 -236178  236184       6  236166  236172  236178  236211       7
  236166  236172 -236178  236211       8  236166  236172 -236178  236211       9
  236166  236172 -236178  236211       6  236151  236142  236136  236166     153
  236151  236142 -236136  236166     154  236151  236142 -236136  236166     155
  236151  236142 -236136  236166     156  236142  236136  236166  236169       3
  236142  236136  236166  236172      11  236142  236136 -236166  236172      12
  236142  236136 -236166  236172      13  236142  236136 -236166  236172       6
  236136  236142  236151  236154       7  236136  236142  236151  236157     157
  236136  236142 -236151  236157     158  236136  236142 -236151  236157     159
  236136  236142 -236151  236157     160  236136  236166  236172  236178       2
  236130  236136  236142  236151     161  236130  236136 -236142  236151     162
  236130  236136 -236142  236151     155  236130  236136 -236142  236151     163
  236130  236136  236166  236169       3  236130  236136  236166  236172      21
  236130  236136 -236166  236172      22  236130  236136 -236166  236172      23
  236130  236136 -236166  236172       6  236214  236211  236217  236223       2
  236211  236217  236223  236229       1  236211  236217 -236223  236229       4
  236211  236217 -236223  236229       5  236211  236217 -236223  236229       6
  236211  236217  236223  236277       7  236211  236217 -236223  236277       8
  236211  236217 -236223  236277       9  236211  236217 -236223  236277       6
  236193  236184  236178  236211      64  236193  236184 -236178  236211      65
  236193  236184 -236178  236211      54  236193  236184 -236178  236211      66
  236184  236178  236211  236214       3  236184  236178  236211  236217      11
  236184  236178 -236211  236217      12  236184  236178 -236211  236217      13
  236184  236178 -236211  236217       6  236184  236193  236202  236205     117
  236184  236193 -236202  236205     118  236184  236193  236202  236208     117
  236184  236193 -236202  236208     118  236178  236184  236193  236202     119
  236178  236184 -236193  236202     120  236178  236184 -236193  236202     121
  236178  236184 -236193  236202     122  236178  236211  236217  236223       2
  236172  236178  236184  236193      75  236172  236178 -236184  236193      76
  236172  236178 -236184  236193      54  236172  236178 -236184  236193      77
  236172  236178  236211  236214       3  236172  236178  236211  236217      21
  236172  236178 -236211  236217      22  236172  236178 -236211  236217      23
  236172  236178 -236211  236217       6  236280  236277  236283  236289       2
  236277  236283  236289  236295       1  236277  236283 -236289  236295       4
  236277  236283 -236289  236295       5  236277  236283 -236289  236295       6
  236277  236283  236289  236343       7  236277  236283 -236289  236343       8
  236277  236283 -236289  236343       9  236277  236283 -236289  236343       6
  236238  236229  236223  236277      10  236238  236247  236256  236265      10
  236229  236223  236277  236280       3  236229  236223  236277  236283      11
  236229  236223 -236277  236283      12  236229  236223 -236277  236283      13
  236229  236223 -236277  236283       6  236229  236238  236247  236256      16
  236229  236238 -236247  236256      17  236229  236238 -236247  236256      18
  236223  236229  236238  236247      16  236223  236229 -236238  236247      17
  236223  236229 -236238  236247      18  236223  236277  236283  236289       2
  236217  236223  236229  236238      10  236217  236223  236277  236280       3
  236217  236223  236277  236283      21  236217  236223 -236277  236283      22
  236217  236223 -236277  236283      23  236217  236223 -236277  236283       6
  236346  236343  236349  236355       2  236343  236349  236355  236361       1
  236343  236349 -236355  236361       4  236343  236349 -236355  236361       5
  236343  236349 -236355  236361       6  236343  236349  236355  236379       7
  236343  236349 -236355  236379       8  236343  236349 -236355  236379       9
  236343  236349 -236355  236379       6  236304  236295  236289  236343      10
  236304  236313  236322  236331      10  236295  236289  236343  236346       3
  236295  236289  236343  236349      11  236295  236289 -236343  236349      12
  236295  236289 -236343  236349      13  236295  236289 -236343  236349       6
  236295  236304  236313  236322      16  236295  236304 -236313  236322      17
  236295  236304 -236313  236322      18  236289  236295  236304  236313      16
  236289  236295 -236304  236313      17  236289  236295 -236304  236313      18
  236289  236343  236349  236355       2  236283  236289  236295  236304      10
  236283  236289  236343  236346       3  236283  236289  236343  236349      21
  236283  236289 -236343  236349      22  236283  236289 -236343  236349      23
  236283  236289 -236343  236349       6  236382  236379  236385  236391       2
  236379  236385  236391  236397       1  236379  236385 -236391  236397       4
  236379  236385 -236391  236397       5  236379  236385 -236391  236397       6
  236379  236385  236391  236451       7  236379  236385 -236391  236451       8
  236379  236385 -236391  236451       9  236379  236385 -236391  236451       6
  236370  236361  236355  236379      24  236370  236361 -236355  236379      25
  236370  236361 -236355  236379      26  236370  236361 -236355  236379      27
  236361  236355  236379  236382       3  236361  236355  236379  236385      11
  236361  236355 -236379  236385      12  236361  236355 -236379  236385      13
  236361  236355 -236379  236385       6  236355  236361  236370  236373       7
  236355  236361 -236370  236373      28  236355  236361 -236370  236373      29
  236355  236361 -236370  236373      30  236355  236361  236370  236376       7
  236355  236361 -236370  236376      28  236355  236361 -236370  236376      29
  236355  236361 -236370  236376      30  236355  236379  236385  236391       2
  236349  236355  236361  236370      31  236349  236355 -236361  236370      32
  236349  236355 -236361  236370      26  236349  236355 -236361  236370      33
  236349  236355  236379  236382       3  236349  236355  236379  236385      21
  236349  236355 -236379  236385      22  236349  236355 -236379  236385      23
  236349  236355 -236379  236385       6  236454  236451  236457  236463       2
  236451  236457  236463  236469       1  236451  236457 -236463  236469       4
  236451  236457 -236463  236469       5  236451  236457 -236463  236469       6
  236451  236457  236463  236499       7  236451  236457 -236463  236499       8
  236451  236457 -236463  236499       9  236451  236457 -236463  236499       6
  236415  236424  236430  236433      51  236415  236424 -236430  236433       6
  236415  236424  236430  236442      51  236415  236424 -236430  236442       6
  236406  236397  236391  236451      10  236406  236415  236424  236430       7
  236406  236415 -236424  236430      29  236397  236391  236451  236454       3
  236397  236391  236451  236457      11  236397  236391 -236451  236457      12
  236397  236391 -236451  236457      13  236397  236391 -236451  236457       6
  236397  236406  236415  236424      10  236391  236397  236406  236415      16
  236391  236397 -236406  236415      17  236391  236397 -236406  236415      18
  236391  236451  236457  236463       2  236385  236391  236397  236406      10
  236385  236391  236451  236454       3  236385  236391  236451  236457      21
  236385  236391 -236451  236457      22  236385  236391 -236451  236457      23
  236385  236391 -236451  236457       6  236502  236499  236505  236511       2
  236499  236505  236511  236517       1  236499  236505 -236511  236517       4
  236499  236505 -236511  236517       5  236499  236505 -236511  236517       6
  236499  236505  236511  236541       7  236499  236505 -236511  236541       8
  236499  236505 -236511  236541       9  236499  236505 -236511  236541       6
  236487  236469  236463  236499      34  236487  236469 -236463  236499      35
  236487  236469 -236463  236499      36  236487  236469 -236463  236499      37
  236475  236469  236463  236499      34  236475  236469 -236463  236499      35
  236475  236469 -236463  236499      36  236475  236469 -236463  236499      37
  236469  236463  236499  236502       3  236469  236463  236499  236505      11
  236469  236463 -236499  236505      12  236469  236463 -236499  236505      13
  236469  236463 -236499  236505       6  236463  236499  236505  236511       2
  236457  236463  236469  236475      38  236457  236463 -236469  236475      39
  236457  236463 -236469  236475      36  236457  236463 -236469  236475      40
  236457  236463  236469  236487      38  236457  236463 -236469  236487      39
  236457  236463 -236469  236487      36  236457  236463 -236469  236487      40
  236457  236463  236499  236502       3  236457  236463  236499  236505      21
  236457  236463 -236499  236505      22  236457  236463 -236499  236505      23
  236457  236463 -236499  236505       6  236544  236541  236547  236553       2
  236541  236547  236553  236559       1  236541  236547 -236553  236559       4
  236541  236547 -236553  236559       5  236541  236547 -236553  236559       6
  236541  236547  236553  236580       7  236541  236547 -236553  236580       8
  236541  236547 -236553  236580       9  236541  236547 -236553  236580       6
  236535  236517  236511  236541      86  236535  236517 -236511  236541      87
  236535  236517 -236511  236541      88  236535  236517 -236511  236541      89
  236523  236517  236511  236541      34  236523  236517 -236511  236541      35
  236523  236517 -236511  236541      36  236523  236517 -236511  236541      37
  236517  236511  236541  236544       3  236517  236511  236541  236547      11
  236517  236511 -236541  236547      12  236517  236511 -236541  236547      13
  236517  236511 -236541  236547       6  236511  236541  236547  236553       2
  236505  236511  236517  236523      38  236505  236511 -236517  236523      39
  236505  236511 -236517  236523      36  236505  236511 -236517  236523      40
  236505  236511  236517  236535      99  236505  236511 -236517  236535     100
  236505  236511 -236517  236535      88  236505  236511 -236517  236535     101
  236505  236511  236541  236544       3  236505  236511  236541  236547      21
  236505  236511 -236541  236547      22  236505  236511 -236541  236547      23
  236505  236511 -236541  236547       6  236583  236580  236586  236592       2
  236580  236586  236592  236598       1  236580  236586 -236592  236598       4
  236580  236586 -236592  236598       5  236580  236586 -236592  236598       6
  236580  236586  236592  236610       7  236580  236586 -236592  236610       8
  236580  236586 -236592  236610       9  236580  236586 -236592  236610       6
  236568  236559  236553  236580     153  236568  236559 -236553  236580     154
  236568  236559 -236553  236580     155  236568  236559 -236553  236580     156
  236559  236553  236580  236583       3  236559  236553  236580  236586      11
  236559  236553 -236580  236586      12  236559  236553 -236580  236586      13
  236559  236553 -236580  236586       6  236553  236559  236568  236571       7
  236553  236559  236568  236574     195  236553  236559 -236568  236574     196
  236553  236559 -236568  236574     197  236553  236559 -236568  236574     198
  236553  236580  236586  236592       2  236547  236553  236559  236568     161
  236547  236553 -236559  236568     162  236547  236553 -236559  236568     155
  236547  236553 -236559  236568     163  236547  236553  236580  236583       3
  236547  236553  236580  236586      21  236547  236553 -236580  236586      22
  236547  236553 -236580  236586      23  236547  236553 -236580  236586       6
  236613  236610  236616  236622       2  236610  236616  236622  236628       1
  236610  236616 -236622  236628       4  236610  236616 -236622  236628       5
  236610  236616 -236622  236628       6  236610  236616  236622  236667       7
  236610  236616 -236622  236667       8  236610  236616 -236622  236667       9
  236610  236616 -236622  236667       6  236598  236592  236610  236613       3
  236598  236592  236610  236616      11  236598  236592 -236610  236616      12
  236598  236592 -236610  236616      13  236598  236592 -236610  236616       6
  236592  236610  236616  236622       2  236586  236592  236610  236613       3
  236586  236592  236610  236616      21  236586  236592 -236610  236616      22
  236586  236592 -236610  236616      23  236586  236592 -236610  236616       6
  236670  236667  236673  236679       2  236667  236673  236679  236685       1
  236667  236673 -236679  236685       4  236667  236673 -236679  236685       5
  236667  236673 -236679  236685       6  236667  236673  236679  236709       7
  236667  236673 -236679  236709       8  236667  236673 -236679  236709       9
  236667  236673 -236679  236709       6  236637  236628  236622  236667      52
  236637  236628 -236622  236667      53  236637  236628 -236622  236667      54
  236637  236628 -236622  236667      55  236628  236622  236667  236670       3
  236628  236622  236667  236673      11  236628  236622 -236667  236673      12
  236628  236622 -236667  236673      13  236628  236622 -236667  236673       6
  236622  236628  236637  236643      56  236622  236628 -236637  236643      57
  236622  236628 -236637  236643      58  236622  236628 -236637  236643      59
  236622  236628  236637  236655      56  236622  236628 -236637  236655      57
  236622  236628 -236637  236655      58  236622  236628 -236637  236655      59
  236622  236667  236673  236679       2  236616  236622  236628  236637      60
  236616  236622 -236628  236637      61  236616  236622 -236628  236637      54
  236616  236622 -236628  236637      62  236616  236622  236667  236670       3
  236616  236622  236667  236673      21  236616  236622 -236667  236673      22
  236616  236622 -236667  236673      23  236616  236622 -236667  236673       6
  236712  236709  236715  236721       2  236709  236715  236721  236727       1
  236709  236715 -236721  236727       4  236709  236715 -236721  236727       5
  236709  236715 -236721  236727       6  236709  236715  236721  236739       7
  236709  236715 -236721  236739       8  236709  236715 -236721  236739       9
  236709  236715 -236721  236739       6  236694  236685  236679  236709     153
  236694  236685 -236679  236709     154  236694  236685 -236679  236709     155
  236694  236685 -236679  236709     156  236685  236679  236709  236712       3
  236685  236679  236709  236715      11  236685  236679 -236709  236715      12
  236685  236679 -236709  236715      13  236685  236679 -236709  236715       6
  236679  236685  236694  236697       7  236679  236685  236694  236700     157
  236679  236685 -236694  236700     158  236679  236685 -236694  236700     159
  236679  236685 -236694  236700     160  236679  236709  236715  236721       2
  236673  236679  236685  236694     161  236673  236679 -236685  236694     162
  236673  236679 -236685  236694     155  236673  236679 -236685  236694     163
  236673  236679  236709  236712       3  236673  236679  236709  236715      21
  236673  236679 -236709  236715      22  236673  236679 -236709  236715      23
  236673  236679 -236709  236715       6  236742  236739  236745  236751       2
  236739  236745  236751  236757       1  236739  236745 -236751  236757       4
  236739  236745 -236751  236757       5  236739  236745 -236751  236757       6
  236739  236745  236751  236781       7  236739  236745 -236751  236781       8
  236739  236745 -236751  236781       9  236739  236745 -236751  236781       6
  236727  236721  236739  236742       3  236727  236721  236739  236745      11
  236727  236721 -236739  236745      12  236727  236721 -236739  236745      13
  236727  236721 -236739  236745       6  236721  236739  236745  236751       2
  236715  236721  236739  236742       3  236715  236721  236739  236745      21
  236715  236721 -236739  236745      22  236715  236721 -236739  236745      23
  236715  236721 -236739  236745       6  236784  236781  236787  236793       2
  236781  236787  236793  236799       1  236781  236787 -236793  236799       4
  236781  236787 -236793  236799       5  236781  236787 -236793  236799       6
  236781  236787  236793  236853       7  236781  236787 -236793  236853       8
  236781  236787 -236793  236853       9  236781  236787 -236793  236853       6
  236775  236757  236751  236781      86  236775  236757 -236751  236781      87
  236775  236757 -236751  236781      88  236775  236757 -236751  236781      89
  236763  236757  236751  236781      34  236763  236757 -236751  236781      35
  236763  236757 -236751  236781      36  236763  236757 -236751  236781      37
  236757  236751  236781  236784       3  236757  236751  236781  236787      11
  236757  236751 -236781  236787      12  236757  236751 -236781  236787      13
  236757  236751 -236781  236787       6  236751  236781  236787  236793       2
  236745  236751  236757  236763      38  236745  236751 -236757  236763      39
  236745  236751 -236757  236763      36  236745  236751 -236757  236763      40
  236745  236751  236757  236775      99  236745  236751 -236757  236775     100
  236745  236751 -236757  236775      88  236745  236751 -236757  236775     101
  236745  236751  236781  236784       3  236745  236751  236781  236787      21
  236745  236751 -236781  236787      22  236745  236751 -236781  236787      23
  236745  236751 -236781  236787       6  236856  236853  236859  236865       2
  236853  236859  236865  236871       1  236853  236859 -236865  236871       4
  236853  236859 -236865  236871       5  236853  236859 -236865  236871       6
  236853  236859  236865  236883       7  236853  236859 -236865  236883       8
  236853  236859 -236865  236883       9  236853  236859 -236865  236883       6
  236817  236826  236832  236835      51  236817  236826 -236832  236835       6
  236817  236826  236832  236844      51  236817  236826 -236832  236844       6
  236808  236799  236793  236853      10  236808  236817  236826  236832       7
  236808  236817 -236826  236832      29  236799  236793  236853  236856       3
  236799  236793  236853  236859      11  236799  236793 -236853  236859      12
  236799  236793 -236853  236859      13  236799  236793 -236853  236859       6
  236799  236808  236817  236826      10  236793  236799  236808  236817      16
  236793  236799 -236808  236817      17  236793  236799 -236808  236817      18
  236793  236853  236859  236865       2  236787  236793  236799  236808      10
  236787  236793  236853  236856       3  236787  236793  236853  236859      21
  236787  236793 -236853  236859      22  236787  236793 -236853  236859      23
  236787  236793 -236853  236859       6  236886  236883  236889  236895       2
  236883  236889  236895  236901       1  236883  236889 -236895  236901       4
  236883  236889 -236895  236901       5  236883  236889 -236895  236901       6
  236883  236889  236895  236913       7  236883  236889 -236895  236913       8
  236883  236889 -236895  236913       9  236883  236889 -236895  236913       6
  236871  236865  236883  236886       3  236871  236865  236883  236889      11
  236871  236865 -236883  236889      12  236871  236865 -236883  236889      13
  236871  236865 -236883  236889       6  236865  236883  236889  236895       2
  236859  236865  236883  236886       3  236859  236865  236883  236889      21
  236859  236865 -236883  236889      22  236859  236865 -236883  236889      23
  236859  236865 -236883  236889       6  236916  236913  236919  236925       2
  236913  236919  236925  236931       1  236913  236919 -236925  236931       4
  236913  236919 -236925  236931       5  236913  236919 -236925  236931       6
  236913  236919  236925  236961       7  236913  236919 -236925  236961       8
  236913  236919 -236925  236961       9  236913  236919 -236925  236961       6
  236901  236895  236913  236916       3  236901  236895  236913  236919      11
  236901  236895 -236913  236919      12  236901  236895 -236913  236919      13
  236901  236895 -236913  236919       6  236895  236913  236919  236925       2
  236889  236895  236913  236916       3  236889  236895  236913  236919      21
  236889  236895 -236913  236919      22  236889  236895 -236913  236919      23
  236889  236895 -236913  236919       6  236964  236961  236967  236973       2
  236961  236967  236973  236979       1  236961  236967 -236973  236979       4
  236961  236967 -236973  236979       5  236961  236967 -236973  236979       6
  236961  236967  236973  237006       7  236961  236967 -236973  237006       8
  236961  236967 -236973  237006       9  236961  236967 -236973  237006       6
  236949  236931  236925  236961      34  236949  236931 -236925  236961      35
  236949  236931 -236925  236961      36  236949  236931 -236925  236961      37
  236937  236931  236925  236961      34  236937  236931 -236925  236961      35
  236937  236931 -236925  236961      36  236937  236931 -236925  236961      37
  236931  236925  236961  236964       3  236931  236925  236961  236967      11
  236931  236925 -236961  236967      12  236931  236925 -236961  236967      13
  236931  236925 -236961  236967       6  236925  236961  236967  236973       2
  236919  236925  236931  236937      38  236919  236925 -236931  236937      39
  236919  236925 -236931  236937      36  236919  236925 -236931  236937      40
  236919  236925  236931  236949      38  236919  236925 -236931  236949      39
  236919  236925 -236931  236949      36  236919  236925 -236931  236949      40
  236919  236925  236961  236964       3  236919  236925  236961  236967      21
  236919  236925 -236961  236967      22  236919  236925 -236961  236967      23
  236919  236925 -236961  236967       6  237009  237006  237012  237018       2
  237006  237012  237018  237024       1  237006  237012 -237018  237024       4
  237006  237012 -237018  237024       5  237006  237012 -237018  237024       6
  237006  237012  237018  237051       7  237006  237012 -237018  237051       8
  237006  237012 -237018  237051       9  237006  237012 -237018  237051       6
  236988  236979  236973  237006      64  236988  236979 -236973  237006      65
  236988  236979 -236973  237006      54  236988  236979 -236973  237006      66
  236979  236973  237006  237009       3  236979  236973  237006  237012      11
  236979  236973 -237006  237012      12  236979  236973 -237006  237012      13
  236979  236973 -237006  237012       6  236979  236988  236997  237000     117
  236979  236988 -236997  237000     118  236979  236988  236997  237003     117
  236979  236988 -236997  237003     118  236973  236979  236988  236997     119
  236973  236979 -236988  236997     120  236973  236979 -236988  236997     121
  236973  236979 -236988  236997     122  236973  237006  237012  237018       2
  236967  236973  236979  236988      75  236967  236973 -236979  236988      76
  236967  236973 -236979  236988      54  236967  236973 -236979  236988      77
  236967  236973  237006  237009       3  236967  236973  237006  237012      21
  236967  236973 -237006  237012      22  236967  236973 -237006  237012      23
  236967  236973 -237006  237012       6  237054  237051  237057  237063       2
  237051  237057  237063  237072       7  237051  237057 -237063  237072       8
  237051  237057 -237063  237072       9  237051  237057 -237063  237072       6
  237033  237024  237018  237051      64  237033  237024 -237018  237051      65
  237033  237024 -237018  237051      54  237033  237024 -237018  237051      66
  237024  237018  237051  237054       3  237024  237018  237051  237057      11
  237024  237018 -237051  237057      12  237024  237018 -237051  237057      13
  237024  237018 -237051  237057       6  237024  237033  237042  237045     117
  237024  237033 -237042  237045     118  237024  237033  237042  237048     117
  237024  237033 -237042  237048     118  237018  237024  237033  237042     119
  237018  237024 -237033  237042     120  237018  237024 -237033  237042     121
  237018  237024 -237033  237042     122  237018  237051  237057  237063       2
  237012  237018  237024  237033      75  237012  237018 -237024  237033      76
  237012  237018 -237024  237033      54  237012  237018 -237024  237033      77
  237012  237018  237051  237054       3  237012  237018  237051  237057      21
  237012  237018 -237051  237057      22  237012  237018 -237051  237057      23
  237012  237018 -237051  237057       6  237075  237072  237078  237084       2
  237072  237078  237084  237090       1  237072  237078 -237084  237090       4
  237072  237078 -237084  237090       5  237072  237078 -237084  237090       6
  237072  237078  237084  237129       7  237072  237078 -237084  237129       8
  237072  237078 -237084  237129       9  237072  237078 -237084  237129       6
  237063  237072  237078  237084       2  237057  237063  237072  237075       3
  237057  237063  237072  237078      21  237057  237063 -237072  237078      22
  237057  237063 -237072  237078      23  237057  237063 -237072  237078       6
  237132  237129  237135  237141       2  237129  237135  237141  237147       1
  237129  237135 -237141  237147       4  237129  237135 -237141  237147       5
  237129  237135 -237141  237147       6  237129  237135  237141  237177       7
  237129  237135 -237141  237177       8  237129  237135 -237141  237177       9
  237129  237135 -237141  237177       6  237108  237090  237084  237129     103
  237108  237090 -237084  237129     104  237108  237090 -237084  237129     105
  237108  237090 -237084  237129     106  237096  237090  237084  237129      34
  237096  237090 -237084  237129      35  237096  237090 -237084  237129      36
  237096  237090 -237084  237129      37  237096  237090  237108  237117     107
  237096  237090 -237108  237117     108  237096  237090 -237108  237117     109
  237096  237090 -237108  237117     110  237090  237084  237129  237132       3
  237090  237084  237129  237135      11  237090  237084 -237129  237135      12
  237090  237084 -237129  237135      13  237090  237084 -237129  237135       6
  237084  237090  237108  237117     111  237084  237090 -237108  237117     112
  237084  237090 -237108  237117     109  237084  237090 -237108  237117     113
  237084  237129  237135  237141       2  237078  237084  237090  237096      38
  237078  237084 -237090  237096      39  237078  237084 -237090  237096      36
  237078  237084 -237090  237096      40  237078  237084  237090  237108     114
  237078  237084 -237090  237108     115  237078  237084 -237090  237108     105
  237078  237084 -237090  237108     116  237078  237084  237129  237132       3
  237078  237084  237129  237135      21  237078  237084 -237129  237135      22
  237078  237084 -237129  237135      23  237078  237084 -237129  237135       6
  237180  237177  237183  237189       2  237177  237183  237189  237195       1
  237177  237183 -237189  237195       4  237177  237183 -237189  237195       5
  237177  237183 -237189  237195       6  237177  237183  237189  237234       7
  237177  237183 -237189  237234       8  237177  237183 -237189  237234       9
  237177  237183 -237189  237234       6  237165  237147  237141  237177      34
  237165  237147 -237141  237177      35  237165  237147 -237141  237177      36
  237165  237147 -237141  237177      37  237153  237147  237141  237177      34
  237153  237147 -237141  237177      35  237153  237147 -237141  237177      36
  237153  237147 -237141  237177      37  237147  237141  237177  237180       3
  237147  237141  237177  237183      11  237147  237141 -237177  237183      12
  237147  237141 -237177  237183      13  237147  237141 -237177  237183       6
  237141  237177  237183  237189       2  237135  237141  237147  237153      38
  237135  237141 -237147  237153      39  237135  237141 -237147  237153      36
  237135  237141 -237147  237153      40  237135  237141  237147  237165      38
  237135  237141 -237147  237165      39  237135  237141 -237147  237165      36
  237135  237141 -237147  237165      40  237135  237141  237177  237180       3
  237135  237141  237177  237183      21  237135  237141 -237177  237183      22
  237135  237141 -237177  237183      23  237135  237141 -237177  237183       6
  237237  237234  237240  237246       2  237234  237240  237246  237255       7
  237234  237240 -237246  237255       8  237234  237240 -237246  237255       9
  237234  237240 -237246  237255       6  237204  237195  237189  237234      52
  237204  237195 -237189  237234      53  237204  237195 -237189  237234      54
  237204  237195 -237189  237234      55  237195  237189  237234  237237       3
  237195  237189  237234  237240      11  237195  237189 -237234  237240      12
  237195  237189 -237234  237240      13  237195  237189 -237234  237240       6
  237189  237195  237204  237210      56  237189  237195 -237204  237210      57
  237189  237195 -237204  237210      58  237189  237195 -237204  237210      59
  237189  237195  237204  237222      56  237189  237195 -237204  237222      57
  237189  237195 -237204  237222      58  237189  237195 -237204  237222      59
  237189  237234  237240  237246       2  237183  237189  237195  237204      60
  237183  237189 -237195  237204      61  237183  237189 -237195  237204      54
  237183  237189 -237195  237204      62  237183  237189  237234  237237       3
  237183  237189  237234  237240      21  237183  237189 -237234  237240      22
  237183  237189 -237234  237240      23  237183  237189 -237234  237240       6
  237258  237255  237261  237267       2  237255  237261  237267  237276       7
  237255  237261 -237267  237276       8  237255  237261 -237267  237276       9
  237255  237261 -237267  237276       6  237246  237255  237261  237267       2
  237240  237246  237255  237258       3  237240  237246  237255  237261      21
  237240  237246 -237255  237261      22  237240  237246 -237255  237261      23
  237240  237246 -237255  237261       6  237279  237276  237282  237288       2
  237276  237282  237288  237297       7  237276  237282 -237288  237297       8
  237276  237282 -237288  237297       9  237276  237282 -237288  237297       6
  237267  237276  237282  237288       2  237261  237267  237276  237279       3
  237261  237267  237276  237282      21  237261  237267 -237276  237282      22
  237261  237267 -237276  237282      23  237261  237267 -237276  237282       6
  237300  237297  237303  237309       2  237297  237303  237309  237315       1
  237297  237303 -237309  237315       4  237297  237303 -237309  237315       5
  237297  237303 -237309  237315       6  237297  237303  237309  237330       7
  237297  237303 -237309  237330       8  237297  237303 -237309  237330       9
  237297  237303 -237309  237330       6  237288  237297  237303  237309       2
  237282  237288  237297  237300       3  237282  237288  237297  237303      21
  237282  237288 -237297  237303      22  237282  237288 -237297  237303      23
  237282  237288 -237297  237303       6  237333  237330  237336  237342       2
  237330  237336  237342  237348       1  237330  237336 -237342  237348       4
  237330  237336 -237342  237348       5  237330  237336 -237342  237348       6
  237330  237336  237342  237360       7  237330  237336 -237342  237360       8
  237330  237336 -237342  237360       9  237330  237336 -237342  237360       6
  237324  237315  237309  237330     164  237324  237315 -237309  237330     165
  237324  237315 -237309  237330     166  237324  237315 -237309  237330     167
  237315  237309  237330  237333       3  237315  237309  237330  237336      11
  237315  237309 -237330  237336      12  237315  237309 -237330  237336      13
  237315  237309 -237330  237336       6  237309  237330  237336  237342       2
  237303  237309  237315  237324     173  237303  237309 -237315  237324     174
  237303  237309 -237315  237324     166  237303  237309 -237315  237324     175
  237303  237309  237330  237333       3  237303  237309  237330  237336      21
  237303  237309 -237330  237336      22  237303  237309 -237330  237336      23
  237303  237309 -237330  237336       6  237363  237360  237366  237372       2
  237360  237366  237372  237378       1  237360  237366 -237372  237378       4
  237360  237366 -237372  237378       5  237360  237366 -237372  237378       6
  237360  237366  237372  237417       7  237360  237366 -237372  237417       8
  237360  237366 -237372  237417       9  237360  237366 -237372  237417       6
  237348  237342  237360  237363       3  237348  237342  237360  237366      11
  237348  237342 -237360  237366      12  237348  237342 -237360  237366      13
  237348  237342 -237360  237366       6  237342  237360  237366  237372       2
  237336  237342  237360  237363       3  237336  237342  237360  237366      21
  237336  237342 -237360  237366      22  237336  237342 -237360  237366      23
  237336  237342 -237360  237366       6  237420  237417  237423  237429       2
  237417  237423  237429  237435       1  237417  237423 -237429  237435       4
  237417  237423 -237429  237435       5  237417  237423 -237429  237435       6
  237417  237423  237429  237474       7  237417  237423 -237429  237474       8
  237417  237423 -237429  237474       9  237417  237423 -237429  237474       6
  237387  237378  237372  237417      52  237387  237378 -237372  237417      53
  237387  237378 -237372  237417      54  237387  237378 -237372  237417      55
  237378  237372  237417  237420       3  237378  237372  237417  237423      11
  237378  237372 -237417  237423      12  237378  237372 -237417  237423      13
  237378  237372 -237417  237423       6  237372  237378  237387  237393      56
  237372  237378 -237387  237393      57  237372  237378 -237387  237393      58
  237372  237378 -237387  237393      59  237372  237378  237387  237405      56
  237372  237378 -237387  237405      57  237372  237378 -237387  237405      58
  237372  237378 -237387  237405      59  237372  237417  237423  237429       2
  237366  237372  237378  237387      60  237366  237372 -237378  237387      61
  237366  237372 -237378  237387      54  237366  237372 -237378  237387      62
  237366  237372  237417  237420       3  237366  237372  237417  237423      21
  237366  237372 -237417  237423      22  237366  237372 -237417  237423      23
  237366  237372 -237417  237423       6  237477  237474  237480  237486       2
  237474  237480  237486  237492       1  237474  237480 -237486  237492       4
  237474  237480 -237486  237492       5  237474  237480 -237486  237492       6
  237474  237480  237486  237546       7  237474  237480 -237486  237546       8
  237474  237480 -237486  237546       9  237474  237480 -237486  237546       6
  237444  237435  237429  237474      52  237444  237435 -237429  237474      53
  237444  237435 -237429  237474      54  237444  237435 -237429  237474      55
  237435  237429  237474  237477       3  237435  237429  237474  237480      11
  237435  237429 -237474  237480      12  237435  237429 -237474  237480      13
  237435  237429 -237474  237480       6  237429  237435  237444  237450      56
  237429  237435 -237444  237450      57  237429  237435 -237444  237450      58
  237429  237435 -237444  237450      59  237429  237435  237444  237462      56
  237429  237435 -237444  237462      57  237429  237435 -237444  237462      58
  237429  237435 -237444  237462      59  237429  237474  237480  237486       2
  237423  237429  237435  237444      60  237423  237429 -237435  237444      61
  237423  237429 -237435  237444      54  237423  237429 -237435  237444      62
  237423  237429  237474  237477       3  237423  237429  237474  237480      21
  237423  237429 -237474  237480      22  237423  237429 -237474  237480      23
  237423  237429 -237474  237480       6  237549  237546  237552  237558       2
  237546  237552  237558  237564       1  237546  237552 -237558  237564       4
  237546  237552 -237558  237564       5  237546  237552 -237558  237564       6
  237546  237552  237558  237579       7  237546  237552 -237558  237579       8
  237546  237552 -237558  237579       9  237546  237552 -237558  237579       6
  237510  237519  237525  237528      51  237510  237519 -237525  237528       6
  237510  237519  237525  237537      51  237510  237519 -237525  237537       6
  237501  237492  237486  237546      10  237501  237510  237519  237525       7
  237501  237510 -237519  237525      29  237492  237486  237546  237549       3
  237492  237486  237546  237552      11  237492  237486 -237546  237552      12
  237492  237486 -237546  237552      13  237492  237486 -237546  237552       6
  237492  237501  237510  237519      10  237486  237492  237501  237510      16
  237486  237492 -237501  237510      17  237486  237492 -237501  237510      18
  237486  237546  237552  237558       2  237480  237486  237492  237501      10
  237480  237486  237546  237549       3  237480  237486  237546  237552      21
  237480  237486 -237546  237552      22  237480  237486 -237546  237552      23
  237480  237486 -237546  237552       6  237582  237579  237585  237591       2
  237579  237585  237591  237597       1  237579  237585 -237591  237597       4
  237579  237585 -237591  237597       5  237579  237585 -237591  237597       6
  237579  237585  237591  237636       7  237579  237585 -237591  237636       8
  237579  237585 -237591  237636       9  237579  237585 -237591  237636       6
  237573  237564  237558  237579     164  237573  237564 -237558  237579     165
  237573  237564 -237558  237579     166  237573  237564 -237558  237579     167
  237564  237558  237579  237582       3  237564  237558  237579  237585      11
  237564  237558 -237579  237585      12  237564  237558 -237579  237585      13
  237564  237558 -237579  237585       6  237558  237579  237585  237591       2
  237552  237558  237564  237573     173  237552  237558 -237564  237573     174
  237552  237558 -237564  237573     166  237552  237558 -237564  237573     175
  237552  237558  237579  237582       3  237552  237558  237579  237585      21
  237552  237558 -237579  237585      22  237552  237558 -237579  237585      23
  237552  237558 -237579  237585       6  237639  237636  237642  237645       2
  237639  237636  237642  237672       2  237636  237642  237645  237654       1
  237636  237642 -237645  237654     102  237636  237642 -237645  237654      13
  237636  237642 -237645  237654       6  237636  237642  237672  237663       1
  237636  237642 -237672  237663       4  237636  237642 -237672  237663       5
  237636  237642 -237672  237663       6  237636  237642  237672  237678       7
  237636  237642 -237672  237678       8  237636  237642 -237672  237678       9
  237636  237642 -237672  237678       6  237615  237597  237591  237636     103
  237615  237597 -237591  237636     104  237615  237597 -237591  237636     105
  237615  237597 -237591  237636     106  237603  237597  237591  237636      34
  237603  237597 -237591  237636      35  237603  237597 -237591  237636      36
  237603  237597 -237591  237636      37  237603  237597  237615  237624     107
  237603  237597 -237615  237624     108  237603  237597 -237615  237624     109
  237603  237597 -237615  237624     110  237597  237591  237636  237639       3
  237597  237591  237636  237642      11  237597  237591 -237636  237642      12
  237597  237591 -237636  237642      13  237597  237591 -237636  237642       6
  237591  237597  237615  237624     111  237591  237597 -237615  237624     112
  237591  237597 -237615  237624     109  237591  237597 -237615  237624     113
  237591  237636  237642  237645       2  237591  237636  237642  237672       2
  237585  237591  237597  237603      38  237585  237591 -237597  237603      39
  237585  237591 -237597  237603      36  237585  237591 -237597  237603      40
  237585  237591  237597  237615     114  237585  237591 -237597  237615     115
  237585  237591 -237597  237615     105  237585  237591 -237597  237615     116
  237585  237591  237636  237639       3  237585  237591  237636  237642      21
  237585  237591 -237636  237642      22  237585  237591 -237636  237642      23
  237585  237591 -237636  237642       6  237681  237678  237684  237690       2
  237678  237684  237690  237696       1  237678  237684 -237690  237696       4
  237678  237684 -237690  237696       5  237678  237684 -237690  237696       6
  237678  237684  237690  237708       7  237678  237684 -237690  237708       8
  237678  237684 -237690  237708       9  237678  237684 -237690  237708       6
  237672  237678  237684  237690       2  237663  237672  237678  237681       3
  237663  237672  237678  237684      11  237663  237672 -237678  237684      12
  237663  237672 -237678  237684      13  237663  237672 -237678  237684       6
  237654  237645 -237642  237672       3  237654  237663  237672  237678      10
  237645  237642 -237672  237663       3  237645  237642  237672  237678       3
  237645  237654 -237663  237672      16  237645  237654 -237663  237672      17
  237645  237654 -237663  237672      18  237642  237645 -237654  237663      10
  237642  237672 -237663  237654      10  237642  237672  237678  237681       3
  237642  237672  237678  237684      21  237642  237672 -237678  237684      22
  237642  237672 -237678  237684      23  237642  237672 -237678  237684       6
  237711  237708  237714  237720       2  237708  237714  237720  237726       1
  237708  237714 -237720  237726       4  237708  237714 -237720  237726       5
  237708  237714 -237720  237726       6  237708  237714  237720  237765       7
  237708  237714 -237720  237765       8  237708  237714 -237720  237765       9
  237708  237714 -237720  237765       6  237696  237690  237708  237711       3
  237696  237690  237708  237714      11  237696  237690 -237708  237714      12
  237696  237690 -237708  237714      13  237696  237690 -237708  237714       6
  237690  237708  237714  237720       2  237684  237690  237708  237711       3
  237684  237690  237708  237714      21  237684  237690 -237708  237714      22
  237684  237690 -237708  237714      23  237684  237690 -237708  237714       6
  237768  237765  237771  237777       2  237765  237771  237777  237783       1
  237765  237771 -237777  237783       4  237765  237771 -237777  237783       5
  237765  237771 -237777  237783       6  237765  237771  237777  237801       7
  237765  237771 -237777  237801       8  237765  237771 -237777  237801       9
  237765  237771 -237777  237801       6  237735  237726  237720  237765      52
  237735  237726 -237720  237765      53  237735  237726 -237720  237765      54
  237735  237726 -237720  237765      55  237726  237720  237765  237768       3
  237726  237720  237765  237771      11  237726  237720 -237765  237771      12
  237726  237720 -237765  237771      13  237726  237720 -237765  237771       6
  237720  237726  237735  237741      56  237720  237726 -237735  237741      57
  237720  237726 -237735  237741      58  237720  237726 -237735  237741      59
  237720  237726  237735  237753      56  237720  237726 -237735  237753      57
  237720  237726 -237735  237753      58  237720  237726 -237735  237753      59
  237720  237765  237771  237777       2  237714  237720  237726  237735      60
  237714  237720 -237726  237735      61  237714  237720 -237726  237735      54
  237714  237720 -237726  237735      62  237714  237720  237765  237768       3
  237714  237720  237765  237771      21  237714  237720 -237765  237771      22
  237714  237720 -237765  237771      23  237714  237720 -237765  237771       6
  237804  237801  237807  237813       2  237801  237807  237813  237819       1
  237801  237807 -237813  237819       4  237801  237807 -237813  237819       5
  237801  237807 -237813  237819       6  237801  237807  237813  237834       7
  237801  237807 -237813  237834       8  237801  237807 -237813  237834       9
  237801  237807 -237813  237834       6  237792  237783  237777  237801      24
  237792  237783 -237777  237801      25  237792  237783 -237777  237801      26
  237792  237783 -237777  237801      27  237783  237777  237801  237804       3
  237783  237777  237801  237807      11  237783  237777 -237801  237807      12
  237783  237777 -237801  237807      13  237783  237777 -237801  237807       6
  237777  237783  237792  237795       7  237777  237783 -237792  237795      28
  237777  237783 -237792  237795      29  237777  237783 -237792  237795      30
  237777  237783  237792  237798       7  237777  237783 -237792  237798      28
  237777  237783 -237792  237798      29  237777  237783 -237792  237798      30
  237777  237801  237807  237813       2  237771  237777  237783  237792      31
  237771  237777 -237783  237792      32  237771  237777 -237783  237792      26
  237771  237777 -237783  237792      33  237771  237777  237801  237804       3
  237771  237777  237801  237807      21  237771  237777 -237801  237807      22
  237771  237777 -237801  237807      23  237771  237777 -237801  237807       6
  237837  237834  237840  237846       2  237834  237840  237846  237852       1
  237834  237840 -237846  237852       4  237834  237840 -237846  237852       5
  237834  237840 -237846  237852       6  237834  237840  237846  237891       7
  237834  237840 -237846  237891       8  237834  237840 -237846  237891       9
  237834  237840 -237846  237891       6  237828  237819  237813  237834     123
  237828  237819 -237813  237834     124  237828  237819 -237813  237834     125
  237828  237819 -237813  237834     126  237819  237813  237834  237837       3
  237819  237813  237834  237840      11  237819  237813 -237834  237840      12
  237819  237813 -237834  237840      13  237819  237813 -237834  237840       6
  237813  237834  237840  237846       2  237807  237813  237819  237828     131
  237807  237813 -237819  237828     132  237807  237813 -237819  237828     125
  237807  237813 -237819  237828     133  237807  237813  237834  237837       3
  237807  237813  237834  237840      21  237807  237813 -237834  237840      22
  237807  237813 -237834  237840      23  237807  237813 -237834  237840       6
  237894  237891  237897  237903       2  237891  237897  237903  237909       1
  237891  237897 -237903  237909       4  237891  237897 -237903  237909       5
  237891  237897 -237903  237909       6  237891  237897  237903  237933       7
  237891  237897 -237903  237933       8  237891  237897 -237903  237933       9
  237891  237897 -237903  237933       6  237861  237852  237846  237891      52
  237861  237852 -237846  237891      53  237861  237852 -237846  237891      54
  237861  237852 -237846  237891      55  237852  237846  237891  237894       3
  237852  237846  237891  237897      11  237852  237846 -237891  237897      12
  237852  237846 -237891  237897      13  237852  237846 -237891  237897       6
  237846  237852  237861  237867      56  237846  237852 -237861  237867      57
  237846  237852 -237861  237867      58  237846  237852 -237861  237867      59
  237846  237852  237861  237879      56  237846  237852 -237861  237879      57
  237846  237852 -237861  237879      58  237846  237852 -237861  237879      59
  237846  237891  237897  237903       2  237840  237846  237852  237861      60
  237840  237846 -237852  237861      61  237840  237846 -237852  237861      54
  237840  237846 -237852  237861      62  237840  237846  237891  237894       3
  237840  237846  237891  237897      21  237840  237846 -237891  237897      22
  237840  237846 -237891  237897      23  237840  237846 -237891  237897       6
  237936  237933  237939  237942       2  237936  237933  237939  237969       2
  237933  237939  237942  237951       1  237933  237939 -237942  237951     102
  237933  237939 -237942  237951      13  237933  237939 -237942  237951       6
  237933  237939  237969  237960       1  237933  237939 -237969  237960       4
  237933  237939 -237969  237960       5  237933  237939 -237969  237960       6
  237933  237939  237969  237975       7  237933  237939 -237969  237975       8
  237933  237939 -237969  237975       9  237933  237939 -237969  237975       6
  237927  237909  237903  237933      86  237927  237909 -237903  237933      87
  237927  237909 -237903  237933      88  237927  237909 -237903  237933      89
  237915  237909  237903  237933      34  237915  237909 -237903  237933      35
  237915  237909 -237903  237933      36  237915  237909 -237903  237933      37
  237909  237903  237933  237936       3  237909  237903  237933  237939      11
  237909  237903 -237933  237939      12  237909  237903 -237933  237939      13
  237909  237903 -237933  237939       6  237903  237933  237939  237942       2
  237903  237933  237939  237969       2  237897  237903  237909  237915      38
  237897  237903 -237909  237915      39  237897  237903 -237909  237915      36
  237897  237903 -237909  237915      40  237897  237903  237909  237927      99
  237897  237903 -237909  237927     100  237897  237903 -237909  237927      88
  237897  237903 -237909  237927     101  237897  237903  237933  237936       3
  237897  237903  237933  237939      21  237897  237903 -237933  237939      22
  237897  237903 -237933  237939      23  237897  237903 -237933  237939       6
  237978  237975  237981  237987       2  237975  237981  237987  237993       1
  237975  237981 -237987  237993       4  237975  237981 -237987  237993       5
  237975  237981 -237987  237993       6  237975  237981  237987  238005       7
  237975  237981 -237987  238005       8  237975  237981 -237987  238005       9
  237975  237981 -237987  238005       6  237969  237975  237981  237987       2
  237960  237969  237975  237978       3  237960  237969  237975  237981      11
  237960  237969 -237975  237981      12  237960  237969 -237975  237981      13
  237960  237969 -237975  237981       6  237951  237942 -237939  237969       3
  237951  237960  237969  237975      10  237942  237939 -237969  237960       3
  237942  237939  237969  237975       3  237942  237951 -237960  237969      16
  237942  237951 -237960  237969      17  237942  237951 -237960  237969      18
  237939  237942 -237951  237960      10  237939  237969 -237960  237951      10
  237939  237969  237975  237978       3  237939  237969  237975  237981      21
  237939  237969 -237975  237981      22  237939  237969 -237975  237981      23
  237939  237969 -237975  237981       6  238008  238005  238011  238017       2
  238005  238011  238017  238023       1  238005  238011 -238017  238023       4
  238005  238011 -238017  238023       5  238005  238011 -238017  238023       6
  238005  238011  238017  238047       7  238005  238011 -238017  238047       8
  238005  238011 -238017  238047       9  238005  238011 -238017  238047       6
  237993  237987  238005  238008       3  237993  237987  238005  238011      11
  237993  237987 -238005  238011      12  237993  237987 -238005  238011      13
  237993  237987 -238005  238011       6  237987  238005  238011  238017       2
  237981  237987  238005  238008       3  237981  237987  238005  238011      21
  237981  237987 -238005  238011      22  237981  237987 -238005  238011      23
  237981  237987 -238005  238011       6  238050  238047  238053  238059       2
  238047  238053  238059  238065       1  238047  238053 -238059  238065       4
  238047  238053 -238059  238065       5  238047  238053 -238059  238065       6
  238047  238053  238059  238092       7  238047  238053 -238059  238092       8
  238047  238053 -238059  238092       9  238047  238053 -238059  238092       6
  238032  238023  238017  238047     153  238032  238023 -238017  238047     154
  238032  238023 -238017  238047     155  238032  238023 -238017  238047     156
  238023  238017  238047  238050       3  238023  238017  238047  238053      11
  238023  238017 -238047  238053      12  238023  238017 -238047  238053      13
  238023  238017 -238047  238053       6  238017  238023  238032  238035       7
  238017  238023  238032  238038     157  238017  238023 -238032  238038     158
  238017  238023 -238032  238038     159  238017  238023 -238032  238038     160
  238017  238047  238053  238059       2  238011  238017  238023  238032     161
  238011  238017 -238023  238032     162  238011  238017 -238023  238032     155
  238011  238017 -238023  238032     163  238011  238017  238047  238050       3
  238011  238017  238047  238053      21  238011  238017 -238047  238053      22
  238011  238017 -238047  238053      23  238011  238017 -238047  238053       6
  238095  238092  238098  238104       2  238092  238098  238104  238110       1
  238092  238098 -238104  238110       4  238092  238098 -238104  238110       5
  238092  238098 -238104  238110       6  238092  238098  238104  238128       7
  238092  238098 -238104  238128       8  238092  238098 -238104  238128       9
  238092  238098 -238104  238128       6  238074  238065  238059  238092      64
  238074  238065 -238059  238092      65  238074  238065 -238059  238092      54
  238074  238065 -238059  238092      66  238065  238059  238092  238095       3
  238065  238059  238092  238098      11  238065  238059 -238092  238098      12
  238065  238059 -238092  238098      13  238065  238059 -238092  238098       6
  238065  238074  238083  238086     117  238065  238074 -238083  238086     118
  238065  238074  238083  238089     117  238065  238074 -238083  238089     118
  238059  238065  238074  238083     119  238059  238065 -238074  238083     120
  238059  238065 -238074  238083     121  238059  238065 -238074  238083     122
  238059  238092  238098  238104       2  238053  238059  238065  238074      75
  238053  238059 -238065  238074      76  238053  238059 -238065  238074      54
  238053  238059 -238065  238074      77  238053  238059  238092  238095       3
  238053  238059  238092  238098      21  238053  238059 -238092  238098      22
  238053  238059 -238092  238098      23  238053  238059 -238092  238098       6
  238131  238128  238134  238140       2  238128  238134  238140  238146       1
  238128  238134 -238140  238146       4  238128  238134 -238140  238146       5
  238128  238134 -238140  238146       6  238128  238134  238140  238179       7
  238128  238134 -238140  238179       8  238128  238134 -238140  238179       9
  238128  238134 -238140  238179       6  238119  238110  238104  238128      24
  238119  238110 -238104  238128      25  238119  238110 -238104  238128      26
  238119  238110 -238104  238128      27  238110  238104  238128  238131       3
  238110  238104  238128  238134      11  238110  238104 -238128  238134      12
  238110  238104 -238128  238134      13  238110  238104 -238128  238134       6
  238104  238110  238119  238122       7  238104  238110 -238119  238122      28
  238104  238110 -238119  238122      29  238104  238110 -238119  238122      30
  238104  238110  238119  238125       7  238104  238110 -238119  238125      28
  238104  238110 -238119  238125      29  238104  238110 -238119  238125      30
  238104  238128  238134  238140       2  238098  238104  238110  238119      31
  238098  238104 -238110  238119      32  238098  238104 -238110  238119      26
  238098  238104 -238110  238119      33  238098  238104  238128  238131       3
  238098  238104  238128  238134      21  238098  238104 -238128  238134      22
  238098  238104 -238128  238134      23  238098  238104 -238128  238134       6
  238182  238179  238185  238191       2  238179  238185  238191  238197       1
  238179  238185 -238191  238197       4  238179  238185 -238191  238197       5
  238179  238185 -238191  238197       6  238179  238185  238191  238245       7
  238179  238185 -238191  238245       8  238179  238185 -238191  238245       9
  238179  238185 -238191  238245       6  238155  238146  238140  238179      64
  238155  238146 -238140  238179      65  238155  238146 -238140  238179      54
  238155  238146 -238140  238179      66  238146  238140  238179  238182       3
  238146  238140  238179  238185      11  238146  238140 -238179  238185      12
  238146  238140 -238179  238185      13  238146  238140 -238179  238185       6
  238146  238155  238164  238167       7  238146  238155  238164  238170      78
  238146  238155 -238164  238170      79  238146  238155 -238164  238170      80
  238146  238155 -238164  238170      81  238140  238146  238155  238164      82
  238140  238146 -238155  238164      83  238140  238146 -238155  238164      84
  238140  238146 -238155  238164      85  238140  238179  238185  238191       2
  238134  238140  238146  238155      75  238134  238140 -238146  238155      76
  238134  238140 -238146  238155      54  238134  238140 -238146  238155      77
  238134  238140  238179  238182       3  238134  238140  238179  238185      21
  238134  238140 -238179  238185      22  238134  238140 -238179  238185      23
  238134  238140 -238179  238185       6  238248  238245  238251  238257       2
  238245  238251  238257  238263       1  238245  238251 -238257  238263       4
  238245  238251 -238257  238263       5  238245  238251 -238257  238263       6
  238245  238251  238257  238302       7  238245  238251 -238257  238302       8
  238245  238251 -238257  238302       9  238245  238251 -238257  238302       6
  238206  238197  238191  238245      10  238206  238215  238224  238233      10
  238197  238191  238245  238248       3  238197  238191  238245  238251      11
  238197  238191 -238245  238251      12  238197  238191 -238245  238251      13
  238197  238191 -238245  238251       6  238197  238206  238215  238224      16
  238197  238206 -238215  238224      17  238197  238206 -238215  238224      18
  238191  238197  238206  238215      16  238191  238197 -238206  238215      17
  238191  238197 -238206  238215      18  238191  238245  238251  238257       2
  238185  238191  238197  238206      10  238185  238191  238245  238248       3
  238185  238191  238245  238251      21  238185  238191 -238245  238251      22
  238185  238191 -238245  238251      23  238185  238191 -238245  238251       6
  238305  238302  238308  238314       2  238302  238308  238314  238323       7
  238302  238308 -238314  238323       8  238302  238308 -238314  238323       9
  238302  238308 -238314  238323       6  238281  238263  238257  238302     103
  238281  238263 -238257  238302     104  238281  238263 -238257  238302     105
  238281  238263 -238257  238302     106  238269  238263  238257  238302      34
  238269  238263 -238257  238302      35  238269  238263 -238257  238302      36
  238269  238263 -238257  238302      37  238269  238263  238281  238290     107
  238269  238263 -238281  238290     108  238269  238263 -238281  238290     109
  238269  238263 -238281  238290     110  238263  238257  238302  238305       3
  238263  238257  238302  238308      11  238263  238257 -238302  238308      12
  238263  238257 -238302  238308      13  238263  238257 -238302  238308       6
  238257  238263  238281  238290     111  238257  238263 -238281  238290     112
  238257  238263 -238281  238290     109  238257  238263 -238281  238290     113
  238257  238302  238308  238314       2  238251  238257  238263  238269      38
  238251  238257 -238263  238269      39  238251  238257 -238263  238269      36
  238251  238257 -238263  238269      40  238251  238257  238263  238281     114
  238251  238257 -238263  238281     115  238251  238257 -238263  238281     105
  238251  238257 -238263  238281     116  238251  238257  238302  238305       3
  238251  238257  238302  238308      21  238251  238257 -238302  238308      22
  238251  238257 -238302  238308      23  238251  238257 -238302  238308       6
  238326  238323  238329  238335       2  238323  238329  238335  238341       1
  238323  238329 -238335  238341       4  238323  238329 -238335  238341       5
  238323  238329 -238335  238341       6  238323  238329  238335  238380       7
  238323  238329 -238335  238380       8  238323  238329 -238335  238380       9
  238323  238329 -238335  238380       6  238314  238323  238329  238335       2
  238308  238314  238323  238326       3  238308  238314  238323  238329      21
  238308  238314 -238323  238329      22  238308  238314 -238323  238329      23
  238308  238314 -238323  238329       6  238383  238380  238386  238392       2
  238380  238386  238392  238398       1  238380  238386 -238392  238398       4
  238380  238386 -238392  238398       5  238380  238386 -238392  238398       6
  238380  238386  238392  238425       7  238380  238386 -238392  238425       8
  238380  238386 -238392  238425       9  238380  238386 -238392  238425       6
  238359  238341  238335  238380     103  238359  238341 -238335  238380     104
  238359  238341 -238335  238380     105  238359  238341 -238335  238380     106
  238347  238341  238335  238380      34  238347  238341 -238335  238380      35
  238347  238341 -238335  238380      36  238347  238341 -238335  238380      37
  238347  238341  238359  238368     107  238347  238341 -238359  238368     108
  238347  238341 -238359  238368     109  238347  238341 -238359  238368     110
  238341  238335  238380  238383       3  238341  238335  238380  238386      11
  238341  238335 -238380  238386      12  238341  238335 -238380  238386      13
  238341  238335 -238380  238386       6  238335  238341  238359  238368     111
  238335  238341 -238359  238368     112  238335  238341 -238359  238368     109
  238335  238341 -238359  238368     113  238335  238380  238386  238392       2
  238329  238335  238341  238347      38  238329  238335 -238341  238347      39
  238329  238335 -238341  238347      36  238329  238335 -238341  238347      40
  238329  238335  238341  238359     114  238329  238335 -238341  238359     115
  238329  238335 -238341  238359     105  238329  238335 -238341  238359     116
  238329  238335  238380  238383       3  238329  238335  238380  238386      21
  238329  238335 -238380  238386      22  238329  238335 -238380  238386      23
  238329  238335 -238380  238386       6  238428  238425  238431  238437       2
  238425  238431  238437  238443       1  238425  238431 -238437  238443       4
  238425  238431 -238437  238443       5  238425  238431 -238437  238443       6
  238425  238431  238437  238482       7  238425  238431 -238437  238482       8
  238425  238431 -238437  238482       9  238425  238431 -238437  238482       6
  238407  238398  238392  238425      64  238407  238398 -238392  238425      65
  238407  238398 -238392  238425      54  238407  238398 -238392  238425      66
  238398  238392  238425  238428       3  238398  238392  238425  238431      11
  238398  238392 -238425  238431      12  238398  238392 -238425  238431      13
  238398  238392 -238425  238431       6  238398  238407  238416  238419     117
  238398  238407 -238416  238419     118  238398  238407  238416  238422     117
  238398  238407 -238416  238422     118  238392  238398  238407  238416     119
  238392  238398 -238407  238416     120  238392  238398 -238407  238416     121
  238392  238398 -238407  238416     122  238392  238425  238431  238437       2
  238386  238392  238398  238407      75  238386  238392 -238398  238407      76
  238386  238392 -238398  238407      54  238386  238392 -238398  238407      77
  238386  238392  238425  238428       3  238386  238392  238425  238431      21
  238386  238392 -238425  238431      22  238386  238392 -238425  238431      23
  238386  238392 -238425  238431       6  238485  238482  238488  238494       2
  238482  238488  238494  238500       1  238482  238488 -238494  238500       4
  238482  238488 -238494  238500       5  238482  238488 -238494  238500       6
  238482  238488  238494  238539       7  238482  238488 -238494  238539       8
  238482  238488 -238494  238539       9  238482  238488 -238494  238539       6
  238461  238443  238437  238482     103  238461  238443 -238437  238482     104
  238461  238443 -238437  238482     105  238461  238443 -238437  238482     106
  238449  238443  238437  238482      34  238449  238443 -238437  238482      35
  238449  238443 -238437  238482      36  238449  238443 -238437  238482      37
  238449  238443  238461  238470     107  238449  238443 -238461  238470     108
  238449  238443 -238461  238470     109  238449  238443 -238461  238470     110
  238443  238437  238482  238485       3  238443  238437  238482  238488      11
  238443  238437 -238482  238488      12  238443  238437 -238482  238488      13
  238443  238437 -238482  238488       6  238437  238443  238461  238470     111
  238437  238443 -238461  238470     112  238437  238443 -238461  238470     109
  238437  238443 -238461  238470     113  238437  238482  238488  238494       2
  238431  238437  238443  238449      38  238431  238437 -238443  238449      39
  238431  238437 -238443  238449      36  238431  238437 -238443  238449      40
  238431  238437  238443  238461     114  238431  238437 -238443  238461     115
  238431  238437 -238443  238461     105  238431  238437 -238443  238461     116
  238431  238437  238482  238485       3  238431  238437  238482  238488      21
  238431  238437 -238482  238488      22  238431  238437 -238482  238488      23
  238431  238437 -238482  238488       6  238542  238539  238545  238551       2
  238539  238545  238551  238557       1  238539  238545 -238551  238557       4
  238539  238545 -238551  238557       5  238539  238545 -238551  238557       6
  238539  238545  238551  238605       7  238539  238545 -238551  238605       8
  238539  238545 -238551  238605       9  238539  238545 -238551  238605       6
  238518  238500  238494  238539     103  238518  238500 -238494  238539     104
  238518  238500 -238494  238539     105  238518  238500 -238494  238539     106
  238506  238500  238494  238539      34  238506  238500 -238494  238539      35
  238506  238500 -238494  238539      36  238506  238500 -238494  238539      37
  238506  238500  238518  238527     107  238506  238500 -238518  238527     108
  238506  238500 -238518  238527     109  238506  238500 -238518  238527     110
  238500  238494  238539  238542       3  238500  238494  238539  238545      11
  238500  238494 -238539  238545      12  238500  238494 -238539  238545      13
  238500  238494 -238539  238545       6  238494  238500  238518  238527     111
  238494  238500 -238518  238527     112  238494  238500 -238518  238527     109
  238494  238500 -238518  238527     113  238494  238539  238545  238551       2
  238488  238494  238500  238506      38  238488  238494 -238500  238506      39
  238488  238494 -238500  238506      36  238488  238494 -238500  238506      40
  238488  238494  238500  238518     114  238488  238494 -238500  238518     115
  238488  238494 -238500  238518     105  238488  238494 -238500  238518     116
  238488  238494  238539  238542       3  238488  238494  238539  238545      21
  238488  238494 -238539  238545      22  238488  238494 -238539  238545      23
  238488  238494 -238539  238545       6  238608  238605  238611  238617       2
  238605  238611  238617  238623       1  238605  238611 -238617  238623       4
  238605  238611 -238617  238623       5  238605  238611 -238617  238623       6
  238605  238611  238617  238677       7  238605  238611 -238617  238677       8
  238605  238611 -238617  238677       9  238605  238611 -238617  238677       6
  238566  238557  238551  238605      10  238566  238575  238584  238593      10
  238557  238551  238605  238608       3  238557  238551  238605  238611      11
  238557  238551 -238605  238611      12  238557  238551 -238605  238611      13
  238557  238551 -238605  238611       6  238557  238566  238575  238584      16
  238557  238566 -238575  238584      17  238557  238566 -238575  238584      18
  238551  238557  238566  238575      16  238551  238557 -238566  238575      17
  238551  238557 -238566  238575      18  238551  238605  238611  238617       2
  238545  238551  238557  238566      10  238545  238551  238605  238608       3
  238545  238551  238605  238611      21  238545  238551 -238605  238611      22
  238545  238551 -238605  238611      23  238545  238551 -238605  238611       6
  238680  238677  238683  238689       2  238677  238683  238689  238695       1
  238677  238683 -238689  238695       4  238677  238683 -238689  238695       5
  238677  238683 -238689  238695       6  238677  238683  238689  238719       7
  238677  238683 -238689  238719       8  238677  238683 -238689  238719       9
  238677  238683 -238689  238719       6  238641  238650  238656  238659      51
  238641  238650 -238656  238659       6  238641  238650  238656  238668      51
  238641  238650 -238656  238668       6  238632  238623  238617  238677      10
  238632  238641  238650  238656       7  238632  238641 -238650  238656      29
  238623  238617  238677  238680       3  238623  238617  238677  238683      11
  238623  238617 -238677  238683      12  238623  238617 -238677  238683      13
  238623  238617 -238677  238683       6  238623  238632  238641  238650      10
  238617  238623  238632  238641      16  238617  238623 -238632  238641      17
  238617  238623 -238632  238641      18  238617  238677  238683  238689       2
  238611  238617  238623  238632      10  238611  238617  238677  238680       3
  238611  238617  238677  238683      21  238611  238617 -238677  238683      22
  238611  238617 -238677  238683      23  238611  238617 -238677  238683       6
  238722  238719  238725  238731       2  238719  238725  238731  238737       1
  238719  238725 -238731  238737       4  238719  238725 -238731  238737       5
  238719  238725 -238731  238737       6  238719  238725  238731  238776       7
  238719  238725 -238731  238776       8  238719  238725 -238731  238776       9
  238719  238725 -238731  238776       6  238713  238695  238689  238719      86
  238713  238695 -238689  238719      87  238713  238695 -238689  238719      88
  238713  238695 -238689  238719      89  238701  238695  238689  238719      34
  238701  238695 -238689  238719      35  238701  238695 -238689  238719      36
  238701  238695 -238689  238719      37  238695  238689  238719  238722       3
  238695  238689  238719  238725      11  238695  238689 -238719  238725      12
  238695  238689 -238719  238725      13  238695  238689 -238719  238725       6
  238689  238719  238725  238731       2  238683  238689  238695  238701      38
  238683  238689 -238695  238701      39  238683  238689 -238695  238701      36
  238683  238689 -238695  238701      40  238683  238689  238695  238713      99
  238683  238689 -238695  238713     100  238683  238689 -238695  238713      88
  238683  238689 -238695  238713     101  238683  238689  238719  238722       3
  238683  238689  238719  238725      21  238683  238689 -238719  238725      22
  238683  238689 -238719  238725      23  238683  238689 -238719  238725       6
  238779  238776  238782  238788       2  238776  238782  238788  238794       1
  238776  238782 -238788  238794       4  238776  238782 -238788  238794       5
  238776  238782 -238788  238794       6  238776  238782  238788  238842       7
  238776  238782 -238788  238842       8  238776  238782 -238788  238842       9
  238776  238782 -238788  238842       6  238746  238737  238731  238776      52
  238746  238737 -238731  238776      53  238746  238737 -238731  238776      54
  238746  238737 -238731  238776      55  238737  238731  238776  238779       3
  238737  238731  238776  238782      11  238737  238731 -238776  238782      12
  238737  238731 -238776  238782      13  238737  238731 -238776  238782       6
  238731  238737  238746  238752      56  238731  238737 -238746  238752      57
  238731  238737 -238746  238752      58  238731  238737 -238746  238752      59
  238731  238737  238746  238764      56  238731  238737 -238746  238764      57
  238731  238737 -238746  238764      58  238731  238737 -238746  238764      59
  238731  238776  238782  238788       2  238725  238731  238737  238746      60
  238725  238731 -238737  238746      61  238725  238731 -238737  238746      54
  238725  238731 -238737  238746      62  238725  238731  238776  238779       3
  238725  238731  238776  238782      21  238725  238731 -238776  238782      22
  238725  238731 -238776  238782      23  238725  238731 -238776  238782       6
  238845  238842  238848  238854       2  238842  238848  238854  238860       1
  238842  238848 -238854  238860       4  238842  238848 -238854  238860       5
  238842  238848 -238854  238860       6  238842  238848  238854  238899       7
  238842  238848 -238854  238899       8  238842  238848 -238854  238899       9
  238842  238848 -238854  238899       6  238803  238794  238788  238842      10
  238803  238812  238821  238830      10  238794  238788  238842  238845       3
  238794  238788  238842  238848      11  238794  238788 -238842  238848      12
  238794  238788 -238842  238848      13  238794  238788 -238842  238848       6
  238794  238803  238812  238821      16  238794  238803 -238812  238821      17
  238794  238803 -238812  238821      18  238788  238794  238803  238812      16
  238788  238794 -238803  238812      17  238788  238794 -238803  238812      18
  238788  238842  238848  238854       2  238782  238788  238794  238803      10
  238782  238788  238842  238845       3  238782  238788  238842  238848      21
  238782  238788 -238842  238848      22  238782  238788 -238842  238848      23
  238782  238788 -238842  238848       6  238902  238899  238905  238908       2
  238902  238899  238905  238935       2  238899  238905  238908  238917       1
  238899  238905 -238908  238917     102  238899  238905 -238908  238917      13
  238899  238905 -238908  238917       6  238899  238905  238935  238926       1
  238899  238905 -238935  238926       4  238899  238905 -238935  238926       5
  238899  238905 -238935  238926       6  238899  238905  238935  238941       7
  238899  238905 -238935  238941       8  238899  238905 -238935  238941       9
  238899  238905 -238935  238941       6  238878  238860  238854  238899     103
  238878  238860 -238854  238899     104  238878  238860 -238854  238899     105
  238878  238860 -238854  238899     106  238866  238860  238854  238899      34
  238866  238860 -238854  238899      35  238866  238860 -238854  238899      36
  238866  238860 -238854  238899      37  238866  238860  238878  238887     107
  238866  238860 -238878  238887     108  238866  238860 -238878  238887     109
  238866  238860 -238878  238887     110  238860  238854  238899  238902       3
  238860  238854  238899  238905      11  238860  238854 -238899  238905      12
  238860  238854 -238899  238905      13  238860  238854 -238899  238905       6
  238854  238860  238878  238887     111  238854  238860 -238878  238887     112
  238854  238860 -238878  238887     109  238854  238860 -238878  238887     113
  238854  238899  238905  238908       2  238854  238899  238905  238935       2
  238848  238854  238860  238866      38  238848  238854 -238860  238866      39
  238848  238854 -238860  238866      36  238848  238854 -238860  238866      40
  238848  238854  238860  238878     114  238848  238854 -238860  238878     115
  238848  238854 -238860  238878     105  238848  238854 -238860  238878     116
  238848  238854  238899  238902       3  238848  238854  238899  238905      21
  238848  238854 -238899  238905      22  238848  238854 -238899  238905      23
  238848  238854 -238899  238905       6  238944  238941  238947  238953       2
  238941  238947  238953  238959       1  238941  238947 -238953  238959       4
  238941  238947 -238953  238959       5  238941  238947 -238953  238959       6
  238941  238947  238953  238971       7  238941  238947 -238953  238971       8
  238941  238947 -238953  238971       9  238941  238947 -238953  238971       6
  238935  238941  238947  238953       2  238926  238935  238941  238944       3
  238926  238935  238941  238947      11  238926  238935 -238941  238947      12
  238926  238935 -238941  238947      13  238926  238935 -238941  238947       6
  238917  238908 -238905  238935       3  238917  238926  238935  238941      10
  238908  238905 -238935  238926       3  238908  238905  238935  238941       3
  238908  238917 -238926  238935      16  238908  238917 -238926  238935      17
  238908  238917 -238926  238935      18  238905  238908 -238917  238926      10
  238905  238935 -238926  238917      10  238905  238935  238941  238944       3
  238905  238935  238941  238947      21  238905  238935 -238941  238947      22
  238905  238935 -238941  238947      23  238905  238935 -238941  238947       6
  238974  238971  238977  238983       2  238971  238977  238983  238989       1
  238971  238977 -238983  238989       4  238971  238977 -238983  238989       5
  238971  238977 -238983  238989       6  238971  238977  238983  239022       7
  238971  238977 -238983  239022       8  238971  238977 -238983  239022       9
  238971  238977 -238983  239022       6  238959  238953  238971  238974       3
  238959  238953  238971  238977      11  238959  238953 -238971  238977      12
  238959  238953 -238971  238977      13  238959  238953 -238971  238977       6
  238953  238971  238977  238983       2  238947  238953  238971  238974       3
  238947  238953  238971  238977      21  238947  238953 -238971  238977      22
  238947  238953 -238971  238977      23  238947  238953 -238971  238977       6
  239025  239022  239028  239034       2  239022  239028  239034  239040       1
  239022  239028 -239034  239040       4  239022  239028 -239034  239040       5
  239022  239028 -239034  239040       6  239022  239028  239034  239064       7
  239022  239028 -239034  239064       8  239022  239028 -239034  239064       9
  239022  239028 -239034  239064       6  238998  238989  238983  239022      64
  238998  238989 -238983  239022      65  238998  238989 -238983  239022      54
  238998  238989 -238983  239022      66  238989  238983  239022  239025       3
  238989  238983  239022  239028      11  238989  238983 -239022  239028      12
  238989  238983 -239022  239028      13  238989  238983 -239022  239028       6
  238989  238998  239007  239010      67  238989  238998 -239007  239010      68
  238989  238998 -239007  239010      69  238989  238998 -239007  239010      70
  238983  238989  238998  239007      71  238983  238989 -238998  239007      72
  238983  238989 -238998  239007      73  238983  238989 -238998  239007      74
  238983  239022  239028  239034       2  238977  238983  238989  238998      75
  238977  238983 -238989  238998      76  238977  238983 -238989  238998      54
  238977  238983 -238989  238998      77  238977  238983  239022  239025       3
  238977  238983  239022  239028      21  238977  238983 -239022  239028      22
  238977  238983 -239022  239028      23  238977  238983 -239022  239028       6
  239067  239064  239070  239076       2  239064  239070  239076  239082       1
  239064  239070 -239076  239082       4  239064  239070 -239076  239082       5
  239064  239070 -239076  239082       6  239064  239070  239076  239121       7
  239064  239070 -239076  239121       8  239064  239070 -239076  239121       9
  239064  239070 -239076  239121       6  239058  239040  239034  239064      86
  239058  239040 -239034  239064      87  239058  239040 -239034  239064      88
  239058  239040 -239034  239064      89  239046  239040  239034  239064      34
  239046  239040 -239034  239064      35  239046  239040 -239034  239064      36
  239046  239040 -239034  239064      37  239040  239034  239064  239067       3
  239040  239034  239064  239070      11  239040  239034 -239064  239070      12
  239040  239034 -239064  239070      13  239040  239034 -239064  239070       6
  239034  239064  239070  239076       2  239028  239034  239040  239046      38
  239028  239034 -239040  239046      39  239028  239034 -239040  239046      36
  239028  239034 -239040  239046      40  239028  239034  239040  239058      99
  239028  239034 -239040  239058     100  239028  239034 -239040  239058      88
  239028  239034 -239040  239058     101  239028  239034  239064  239067       3
  239028  239034  239064  239070      21  239028  239034 -239064  239070      22
  239028  239034 -239064  239070      23  239028  239034 -239064  239070       6
  239124  239121  239127  239133       2  239121  239127  239133  239139       1
  239121  239127 -239133  239139       4  239121  239127 -239133  239139       5
  239121  239127 -239133  239139       6  239121  239127  239133  239151       7
  239121  239127 -239133  239151       8  239121  239127 -239133  239151       9
  239121  239127 -239133  239151       6  239100  239082  239076  239121     103
  239100  239082 -239076  239121     104  239100  239082 -239076  239121     105
  239100  239082 -239076  239121     106  239088  239082  239076  239121      34
  239088  239082 -239076  239121      35  239088  239082 -239076  239121      36
  239088  239082 -239076  239121      37  239088  239082  239100  239109     107
  239088  239082 -239100  239109     108  239088  239082 -239100  239109     109
  239088  239082 -239100  239109     110  239082  239076  239121  239124       3
  239082  239076  239121  239127      11  239082  239076 -239121  239127      12
  239082  239076 -239121  239127      13  239082  239076 -239121  239127       6
  239076  239082  239100  239109     111  239076  239082 -239100  239109     112
  239076  239082 -239100  239109     109  239076  239082 -239100  239109     113
  239076  239121  239127  239133       2  239070  239076  239082  239088      38
  239070  239076 -239082  239088      39  239070  239076 -239082  239088      36
  239070  239076 -239082  239088      40  239070  239076  239082  239100     114
  239070  239076 -239082  239100     115  239070  239076 -239082  239100     105
  239070  239076 -239082  239100     116  239070  239076  239121  239124       3
  239070  239076  239121  239127      21  239070  239076 -239121  239127      22
  239070  239076 -239121  239127      23  239070  239076 -239121  239127       6
  239154  239151  239157  239163       2  239151  239157  239163  239169       1
  239151  239157 -239163  239169       4  239151  239157 -239163  239169       5
  239151  239157 -239163  239169       6  239151  239157  239163  239217       7
  239151  239157 -239163  239217       8  239151  239157 -239163  239217       9
  239151  239157 -239163  239217       6  239139  239133  239151  239154       3
  239139  239133  239151  239157      11  239139  239133 -239151  239157      12
  239139  239133 -239151  239157      13  239139  239133 -239151  239157       6
  239133  239151  239157  239163       2  239127  239133  239151  239154       3
  239127  239133  239151  239157      21  239127  239133 -239151  239157      22
  239127  239133 -239151  239157      23  239127  239133 -239151  239157       6
  239220  239217  239223  239229       2  239217  239223  239229  239235       1
  239217  239223 -239229  239235       4  239217  239223 -239229  239235       5
  239217  239223 -239229  239235       6  239217  239223  239229  239259       7
  239217  239223 -239229  239259       8  239217  239223 -239229  239259       9
  239217  239223 -239229  239259       6  239178  239169  239163  239217      10
  239178  239187  239196  239205      10  239169  239163  239217  239220       3
  239169  239163  239217  239223      11  239169  239163 -239217  239223      12
  239169  239163 -239217  239223      13  239169  239163 -239217  239223       6
  239169  239178  239187  239196      16  239169  239178 -239187  239196      17
  239169  239178 -239187  239196      18  239163  239169  239178  239187      16
  239163  239169 -239178  239187      17  239163  239169 -239178  239187      18
  239163  239217  239223  239229       2  239157  239163  239169  239178      10
  239157  239163  239217  239220       3  239157  239163  239217  239223      21
  239157  239163 -239217  239223      22  239157  239163 -239217  239223      23
  239157  239163 -239217  239223       6  239262  239259  239265  239271       2
  239259  239265  239271  239277       1  239259  239265 -239271  239277       4
  239259  239265 -239271  239277       5  239259  239265 -239271  239277       6
  239259  239265  239271  239289       7  239259  239265 -239271  239289       8
  239259  239265 -239271  239289       9  239259  239265 -239271  239289       6
  239244  239235  239229  239259     153  239244  239235 -239229  239259     154
  239244  239235 -239229  239259     155  239244  239235 -239229  239259     156
  239235  239229  239259  239262       3  239235  239229  239259  239265      11
  239235  239229 -239259  239265      12  239235  239229 -239259  239265      13
  239235  239229 -239259  239265       6  239229  239235  239244  239247       7
  239229  239235  239244  239250     157  239229  239235 -239244  239250     158
  239229  239235 -239244  239250     159  239229  239235 -239244  239250     160
  239229  239259  239265  239271       2  239223  239229  239235  239244     161
  239223  239229 -239235  239244     162  239223  239229 -239235  239244     155
  239223  239229 -239235  239244     163  239223  239229  239259  239262       3
  239223  239229  239259  239265      21  239223  239229 -239259  239265      22
  239223  239229 -239259  239265      23  239223  239229 -239259  239265       6
  239292  239289  239295  239301       2  239289  239295  239301  239310       7
  239289  239295 -239301  239310       8  239289  239295 -239301  239310       9
  239289  239295 -239301  239310       6  239277  239271  239289  239292       3
  239277  239271  239289  239295      11  239277  239271 -239289  239295      12
  239277  239271 -239289  239295      13  239277  239271 -239289  239295       6
  239271  239289  239295  239301       2  239265  239271  239289  239292       3
  239265  239271  239289  239295      21  239265  239271 -239289  239295      22
  239265  239271 -239289  239295      23  239265  239271 -239289  239295       6
  239313  239310  239316  239322       2  239310  239316  239322  239328       1
  239310  239316 -239322  239328       4  239310  239316 -239322  239328       5
  239310  239316 -239322  239328       6  239310  239316  239322  239358       7
  239310  239316 -239322  239358       8  239310  239316 -239322  239358       9
  239310  239316 -239322  239358       6  239301  239310  239316  239322       2
  239295  239301  239310  239313       3  239295  239301  239310  239316      21
  239295  239301 -239310  239316      22  239295  239301 -239310  239316      23
  239295  239301 -239310  239316       6  239361  239358  239364  239370       2
  239358  239364  239370  239376       1  239358  239364 -239370  239376       4
  239358  239364 -239370  239376       5  239358  239364 -239370  239376       6
  239358  239364  239370  239403       7  239358  239364 -239370  239403       8
  239358  239364 -239370  239403       9  239358  239364 -239370  239403       6
  239346  239328  239322  239358      34  239346  239328 -239322  239358      35
  239346  239328 -239322  239358      36  239346  239328 -239322  239358      37
  239334  239328  239322  239358      34  239334  239328 -239322  239358      35
  239334  239328 -239322  239358      36  239334  239328 -239322  239358      37
  239328  239322  239358  239361       3  239328  239322  239358  239364      11
  239328  239322 -239358  239364      12  239328  239322 -239358  239364      13
  239328  239322 -239358  239364       6  239322  239358  239364  239370       2
  239316  239322  239328  239334      38  239316  239322 -239328  239334      39
  239316  239322 -239328  239334      36  239316  239322 -239328  239334      40
  239316  239322  239328  239346      38  239316  239322 -239328  239346      39
  239316  239322 -239328  239346      36  239316  239322 -239328  239346      40
  239316  239322  239358  239361       3  239316  239322  239358  239364      21
  239316  239322 -239358  239364      22  239316  239322 -239358  239364      23
  239316  239322 -239358  239364       6  239406  239403  239409  239415       2
  239403  239409  239415  239424       7  239403  239409 -239415  239424       8
  239403  239409 -239415  239424       9  239403  239409 -239415  239424       6
  239385  239376  239370  239403      64  239385  239376 -239370  239403      65
  239385  239376 -239370  239403      54  239385  239376 -239370  239403      66
  239376  239370  239403  239406       3  239376  239370  239403  239409      11
  239376  239370 -239403  239409      12  239376  239370 -239403  239409      13
  239376  239370 -239403  239409       6  239376  239385  239394  239397     117
  239376  239385 -239394  239397     118  239376  239385  239394  239400     117
  239376  239385 -239394  239400     118  239370  239376  239385  239394     119
  239370  239376 -239385  239394     120  239370  239376 -239385  239394     121
  239370  239376 -239385  239394     122  239370  239403  239409  239415       2
  239364  239370  239376  239385      75  239364  239370 -239376  239385      76
  239364  239370 -239376  239385      54  239364  239370 -239376  239385      77
  239364  239370  239403  239406       3  239364  239370  239403  239409      21
  239364  239370 -239403  239409      22  239364  239370 -239403  239409      23
  239364  239370 -239403  239409       6  239427  239424  239430  239436       2
  239424  239430  239436  239442       1  239424  239430 -239436  239442       4
  239424  239430 -239436  239442       5  239424  239430 -239436  239442       6
  239424  239430  239436  239457       7  239424  239430 -239436  239457       8
  239424  239430 -239436  239457       9  239424  239430 -239436  239457       6
  239415  239424  239430  239436       2  239409  239415  239424  239427       3
  239409  239415  239424  239430      21  239409  239415 -239424  239430      22
  239409  239415 -239424  239430      23  239409  239415 -239424  239430       6
  239460  239457  239463  239469       2  239457  239463  239469  239475       1
  239457  239463 -239469  239475       4  239457  239463 -239469  239475       5
  239457  239463 -239469  239475       6  239457  239463  239469  239514       7
  239457  239463 -239469  239514       8  239457  239463 -239469  239514       9
  239457  239463 -239469  239514       6  239451  239442  239436  239457     123
  239451  239442 -239436  239457     124  239451  239442 -239436  239457     125
  239451  239442 -239436  239457     126  239442  239436  239457  239460       3
  239442  239436  239457  239463      11  239442  239436 -239457  239463      12
  239442  239436 -239457  239463      13  239442  239436 -239457  239463       6
  239436  239457  239463  239469       2  239430  239436  239442  239451     131
  239430  239436 -239442  239451     132  239430  239436 -239442  239451     125
  239430  239436 -239442  239451     133  239430  239436  239457  239460       3
  239430  239436  239457  239463      21  239430  239436 -239457  239463      22
  239430  239436 -239457  239463      23  239430  239436 -239457  239463       6
  239517  239514  239520  239526       2  239514  239520  239526  239532       1
  239514  239520 -239526  239532       4  239514  239520 -239526  239532       5
  239514  239520 -239526  239532       6  239514  239520  239526  239571       7
  239514  239520 -239526  239571       8  239514  239520 -239526  239571       9
  239514  239520 -239526  239571       6  239484  239475  239469  239514      52
  239484  239475 -239469  239514      53  239484  239475 -239469  239514      54
  239484  239475 -239469  239514      55  239475  239469  239514  239517       3
  239475  239469  239514  239520      11  239475  239469 -239514  239520      12
  239475  239469 -239514  239520      13  239475  239469 -239514  239520       6
  239469  239475  239484  239490      56  239469  239475 -239484  239490      57
  239469  239475 -239484  239490      58  239469  239475 -239484  239490      59
  239469  239475  239484  239502      56  239469  239475 -239484  239502      57
  239469  239475 -239484  239502      58  239469  239475 -239484  239502      59
  239469  239514  239520  239526       2  239463  239469  239475  239484      60
  239463  239469 -239475  239484      61  239463  239469 -239475  239484      54
  239463  239469 -239475  239484      62  239463  239469  239514  239517       3
  239463  239469  239514  239520      21  239463  239469 -239514  239520      22
  239463  239469 -239514  239520      23  239463  239469 -239514  239520       6
  239574  239571  239577  239583       2  239571  239577  239583  239589       1
  239571  239577 -239583  239589       4  239571  239577 -239583  239589       5
  239571  239577 -239583  239589       6  239571  239577  239583  239619       7
  239571  239577 -239583  239619       8  239571  239577 -239583  239619       9
  239571  239577 -239583  239619       6  239550  239532  239526  239571     103
  239550  239532 -239526  239571     104  239550  239532 -239526  239571     105
  239550  239532 -239526  239571     106  239538  239532  239526  239571      34
  239538  239532 -239526  239571      35  239538  239532 -239526  239571      36
  239538  239532 -239526  239571      37  239538  239532  239550  239559     107
  239538  239532 -239550  239559     108  239538  239532 -239550  239559     109
  239538  239532 -239550  239559     110  239532  239526  239571  239574       3
  239532  239526  239571  239577      11  239532  239526 -239571  239577      12
  239532  239526 -239571  239577      13  239532  239526 -239571  239577       6
  239526  239532  239550  239559     111  239526  239532 -239550  239559     112
  239526  239532 -239550  239559     109  239526  239532 -239550  239559     113
  239526  239571  239577  239583       2  239520  239526  239532  239538      38
  239520  239526 -239532  239538      39  239520  239526 -239532  239538      36
  239520  239526 -239532  239538      40  239520  239526  239532  239550     114
  239520  239526 -239532  239550     115  239520  239526 -239532  239550     105
  239520  239526 -239532  239550     116  239520  239526  239571  239574       3
  239520  239526  239571  239577      21  239520  239526 -239571  239577      22
  239520  239526 -239571  239577      23  239520  239526 -239571  239577       6
  239622  239619  239625  239631       2  239619  239625  239631  239637       1
  239619  239625 -239631  239637       4  239619  239625 -239631  239637       5
  239619  239625 -239631  239637       6  239619  239625  239631  239664       7
  239619  239625 -239631  239664       8  239619  239625 -239631  239664       9
  239619  239625 -239631  239664       6  239607  239589  239583  239619      34
  239607  239589 -239583  239619      35  239607  239589 -239583  239619      36
  239607  239589 -239583  239619      37  239595  239589  239583  239619      34
  239595  239589 -239583  239619      35  239595  239589 -239583  239619      36
  239595  239589 -239583  239619      37  239589  239583  239619  239622       3
  239589  239583  239619  239625      11  239589  239583 -239619  239625      12
  239589  239583 -239619  239625      13  239589  239583 -239619  239625       6
  239583  239619  239625  239631       2  239577  239583  239589  239595      38
  239577  239583 -239589  239595      39  239577  239583 -239589  239595      36
  239577  239583 -239589  239595      40  239577  239583  239589  239607      38
  239577  239583 -239589  239607      39  239577  239583 -239589  239607      36
  239577  239583 -239589  239607      40  239577  239583  239619  239622       3
  239577  239583  239619  239625      21  239577  239583 -239619  239625      22
  239577  239583 -239619  239625      23  239577  239583 -239619  239625       6
  239667  239664  239670  239676       2  239664  239670  239676  239682       1
  239664  239670 -239676  239682       4  239664  239670 -239676  239682       5
  239664  239670 -239676  239682       6  239664  239670  239676  239730       7
  239664  239670 -239676  239730       8  239664  239670 -239676  239730       9
  239664  239670 -239676  239730       6  239646  239637  239631  239664      64
  239646  239637 -239631  239664      65  239646  239637 -239631  239664      54
  239646  239637 -239631  239664      66  239637  239631  239664  239667       3
  239637  239631  239664  239670      11  239637  239631 -239664  239670      12
  239637  239631 -239664  239670      13  239637  239631 -239664  239670       6
  239637  239646  239655  239658     117  239637  239646 -239655  239658     118
  239637  239646  239655  239661     117  239637  239646 -239655  239661     118
  239631  239637  239646  239655     119  239631  239637 -239646  239655     120
  239631  239637 -239646  239655     121  239631  239637 -239646  239655     122
  239631  239664  239670  239676       2  239625  239631  239637  239646      75
  239625  239631 -239637  239646      76  239625  239631 -239637  239646      54
  239625  239631 -239637  239646      77  239625  239631  239664  239667       3
  239625  239631  239664  239670      21  239625  239631 -239664  239670      22
  239625  239631 -239664  239670      23  239625  239631 -239664  239670       6
  239733  239730  239736  239742       2  239730  239736  239742  239748       1
  239730  239736 -239742  239748       4  239730  239736 -239742  239748       5
  239730  239736 -239742  239748       6  239730  239736  239742  239787       7
  239730  239736 -239742  239787       8  239730  239736 -239742  239787       9
  239730  239736 -239742  239787       6  239691  239682  239676  239730      10
  239691  239700  239709  239718      10  239682  239676  239730  239733       3
  239682  239676  239730  239736      11  239682  239676 -239730  239736      12
  239682  239676 -239730  239736      13  239682  239676 -239730  239736       6
  239682  239691  239700  239709      16  239682  239691 -239700  239709      17
  239682  239691 -239700  239709      18  239676  239682  239691  239700      16
  239676  239682 -239691  239700      17  239676  239682 -239691  239700      18
  239676  239730  239736  239742       2  239670  239676  239682  239691      10
  239670  239676  239730  239733       3  239670  239676  239730  239736      21
  239670  239676 -239730  239736      22  239670  239676 -239730  239736      23
  239670  239676 -239730  239736       6  239790  239787  239793  239799       2
  239787  239793  239799  239805       1  239787  239793 -239799  239805       4
  239787  239793 -239799  239805       5  239787  239793 -239799  239805       6
  239787  239793  239799  239838       7  239787  239793 -239799  239838       8
  239787  239793 -239799  239838       9  239787  239793 -239799  239838       6
  239766  239748  239742  239787     103  239766  239748 -239742  239787     104
  239766  239748 -239742  239787     105  239766  239748 -239742  239787     106
  239754  239748  239742  239787      34  239754  239748 -239742  239787      35
  239754  239748 -239742  239787      36  239754  239748 -239742  239787      37
  239754  239748  239766  239775     107  239754  239748 -239766  239775     108
  239754  239748 -239766  239775     109  239754  239748 -239766  239775     110
  239748  239742  239787  239790       3  239748  239742  239787  239793      11
  239748  239742 -239787  239793      12  239748  239742 -239787  239793      13
  239748  239742 -239787  239793       6  239742  239748  239766  239775     111
  239742  239748 -239766  239775     112  239742  239748 -239766  239775     109
  239742  239748 -239766  239775     113  239742  239787  239793  239799       2
  239736  239742  239748  239754      38  239736  239742 -239748  239754      39
  239736  239742 -239748  239754      36  239736  239742 -239748  239754      40
  239736  239742  239748  239766     114  239736  239742 -239748  239766     115
  239736  239742 -239748  239766     105  239736  239742 -239748  239766     116
  239736  239742  239787  239790       3  239736  239742  239787  239793      21
  239736  239742 -239787  239793      22  239736  239742 -239787  239793      23
  239736  239742 -239787  239793       6  239841  239838  239844  239850       2
  239838  239844  239850  239856       1  239838  239844 -239850  239856       4
  239838  239844 -239850  239856       5  239838  239844 -239850  239856       6
  239838  239844  239850  239889       7  239838  239844 -239850  239889       8
  239838  239844 -239850  239889       9  239838  239844 -239850  239889       6
  239814  239805  239799  239838      64  239814  239805 -239799  239838      65
  239814  239805 -239799  239838      54  239814  239805 -239799  239838      66
  239805  239799  239838  239841       3  239805  239799  239838  239844      11
  239805  239799 -239838  239844      12  239805  239799 -239838  239844      13
  239805  239799 -239838  239844       6  239805  239814  239823  239826      67
  239805  239814 -239823  239826      68  239805  239814 -239823  239826      69
  239805  239814 -239823  239826      70  239799  239805  239814  239823      71
  239799  239805 -239814  239823      72  239799  239805 -239814  239823      73
  239799  239805 -239814  239823      74  239799  239838  239844  239850       2
  239793  239799  239805  239814      75  239793  239799 -239805  239814      76
  239793  239799 -239805  239814      54  239793  239799 -239805  239814      77
  239793  239799  239838  239841       3  239793  239799  239838  239844      21
  239793  239799 -239838  239844      22  239793  239799 -239838  239844      23
  239793  239799 -239838  239844       6  239892  239889  239895  239901       2
  239889  239895  239901  239907       1  239889  239895 -239901  239907       4
  239889  239895 -239901  239907       5  239889  239895 -239901  239907       6
  239889  239895  239901  239922       7  239889  239895 -239901  239922       8
  239889  239895 -239901  239922       9  239889  239895 -239901  239922       6
  239865  239856  239850  239889      64  239865  239856 -239850  239889      65
  239865  239856 -239850  239889      54  239865  239856 -239850  239889      66
  239856  239850  239889  239892       3  239856  239850  239889  239895      11
  239856  239850 -239889  239895      12  239856  239850 -239889  239895      13
  239856  239850 -239889  239895       6  239856  239865  239874  239877       7
  239856  239865  239874  239880      78  239856  239865 -239874  239880      79
  239856  239865 -239874  239880      80  239856  239865 -239874  239880      81
  239850  239856  239865  239874      82  239850  239856 -239865  239874      83
  239850  239856 -239865  239874      84  239850  239856 -239865  239874      85
  239850  239889  239895  239901       2  239844  239850  239856  239865      75
  239844  239850 -239856  239865      76  239844  239850 -239856  239865      54
  239844  239850 -239856  239865      77  239844  239850  239889  239892       3
  239844  239850  239889  239895      21  239844  239850 -239889  239895      22
  239844  239850 -239889  239895      23  239844  239850 -239889  239895       6
  239925  239922  239928  239934       2  239922  239928  239934  239940       1
  239922  239928 -239934  239940       4  239922  239928 -239934  239940       5
  239922  239928 -239934  239940       6  239922  239928  239934  239955       7
  239922  239928 -239934  239955       8  239922  239928 -239934  239955       9
  239922  239928 -239934  239955       6  239916  239907  239901  239922     123
  239916  239907 -239901  239922     124  239916  239907 -239901  239922     125
  239916  239907 -239901  239922     126  239907  239901  239922  239925       3
  239907  239901  239922  239928      11  239907  239901 -239922  239928      12
  239907  239901 -239922  239928      13  239907  239901 -239922  239928       6
  239901  239922  239928  239934       2  239895  239901  239907  239916     131
  239895  239901 -239907  239916     132  239895  239901 -239907  239916     125
  239895  239901 -239907  239916     133  239895  239901  239922  239925       3
  239895  239901  239922  239928      21  239895  239901 -239922  239928      22
  239895  239901 -239922  239928      23  239895  239901 -239922  239928       6
  239958  239955  239961  239967       2  239955  239961  239967  239973       1
  239955  239961 -239967  239973       4  239955  239961 -239967  239973       5
  239955  239961 -239967  239973       6  239955  239961  239967  239988       7
  239955  239961 -239967  239988       8  239955  239961 -239967  239988       9
  239955  239961 -239967  239988       6  239949  239940  239934  239955     123
  239949  239940 -239934  239955     124  239949  239940 -239934  239955     125
  239949  239940 -239934  239955     126  239940  239934  239955  239958       3
  239940  239934  239955  239961      11  239940  239934 -239955  239961      12
  239940  239934 -239955  239961      13  239940  239934 -239955  239961       6
  239934  239955  239961  239967       2  239928  239934  239940  239949     131
  239928  239934 -239940  239949     132  239928  239934 -239940  239949     125
  239928  239934 -239940  239949     133  239928  239934  239955  239958       3
  239928  239934  239955  239961      21  239928  239934 -239955  239961      22
  239928  239934 -239955  239961      23  239928  239934 -239955  239961       6
  239991  239988  239994  240000       2  239988  239994  240000  240006       1
  239988  239994 -240000  240006       4  239988  239994 -240000  240006       5
  239988  239994 -240000  240006       6  239988  239994  240000  240033       7
  239988  239994 -240000  240033       8  239988  239994 -240000  240033       9
  239988  239994 -240000  240033       6  239982  239973  239967  239988     123
  239982  239973 -239967  239988     124  239982  239973 -239967  239988     125
  239982  239973 -239967  239988     126  239973  239967  239988  239991       3
  239973  239967  239988  239994      11  239973  239967 -239988  239994      12
  239973  239967 -239988  239994      13  239973  239967 -239988  239994       6
  239967  239988  239994  240000       2  239961  239967  239973  239982     131
  239961  239967 -239973  239982     132  239961  239967 -239973  239982     125
  239961  239967 -239973  239982     133  239961  239967  239988  239991       3
  239961  239967  239988  239994      21  239961  239967 -239988  239994      22
  239961  239967 -239988  239994      23  239961  239967 -239988  239994       6
  240036  240033  240039  240045       2  240033  240039  240045  240051       1
  240033  240039 -240045  240051       4  240033  240039 -240045  240051       5
  240033  240039 -240045  240051       6  240033  240039  240045  240081       7
  240033  240039 -240045  240081       8  240033  240039 -240045  240081       9
  240033  240039 -240045  240081       6  240015  240006  240000  240033      64
  240015  240006 -240000  240033      65  240015  240006 -240000  240033      54
  240015  240006 -240000  240033      66  240006  240000  240033  240036       3
  240006  240000  240033  240039      11  240006  240000 -240033  240039      12
  240006  240000 -240033  240039      13  240006  240000 -240033  240039       6
  240006  240015  240024  240027     117  240006  240015 -240024  240027     118
  240006  240015  240024  240030     117  240006  240015 -240024  240030     118
  240000  240006  240015  240024     119  240000  240006 -240015  240024     120
  240000  240006 -240015  240024     121  240000  240006 -240015  240024     122
  240000  240033  240039  240045       2  239994  240000  240006  240015      75
  239994  240000 -240006  240015      76  239994  240000 -240006  240015      54
  239994  240000 -240006  240015      77  239994  240000  240033  240036       3
  239994  240000  240033  240039      21  239994  240000 -240033  240039      22
  239994  240000 -240033  240039      23  239994  240000 -240033  240039       6
  240084  240081  240087  240093       2  240081  240087  240093  240102       7
  240081  240087 -240093  240102       8  240081  240087 -240093  240102       9
  240081  240087 -240093  240102       6  240069  240051  240045  240081      34
  240069  240051 -240045  240081      35  240069  240051 -240045  240081      36
  240069  240051 -240045  240081      37  240057  240051  240045  240081      34
  240057  240051 -240045  240081      35  240057  240051 -240045  240081      36
  240057  240051 -240045  240081      37  240051  240045  240081  240084       3
  240051  240045  240081  240087      11  240051  240045 -240081  240087      12
  240051  240045 -240081  240087      13  240051  240045 -240081  240087       6
  240045  240081  240087  240093       2  240039  240045  240051  240057      38
  240039  240045 -240051  240057      39  240039  240045 -240051  240057      36
  240039  240045 -240051  240057      40  240039  240045  240051  240069      38
  240039  240045 -240051  240069      39  240039  240045 -240051  240069      36
  240039  240045 -240051  240069      40  240039  240045  240081  240084       3
  240039  240045  240081  240087      21  240039  240045 -240081  240087      22
  240039  240045 -240081  240087      23  240039  240045 -240081  240087       6
  240105  240102  240108  240114       2  240102  240108  240114  240120       1
  240102  240108 -240114  240120       4  240102  240108 -240114  240120       5
  240102  240108 -240114  240120       6  240102  240108  240114  240165       7
  240102  240108 -240114  240165       8  240102  240108 -240114  240165       9
  240102  240108 -240114  240165       6  240093  240102  240108  240114       2
  240087  240093  240102  240105       3  240087  240093  240102  240108      21
  240087  240093 -240102  240108      22  240087  240093 -240102  240108      23
  240087  240093 -240102  240108       6  240168  240165  240171  240177       2
  240165  240171  240177  240183       1  240165  240171 -240177  240183       4
  240165  240171 -240177  240183       5  240165  240171 -240177  240183       6
  240165  240171  240177  240201       7  240165  240171 -240177  240201       8
  240165  240171 -240177  240201       9  240165  240171 -240177  240201       6
  240147  240144  240153  240159      41  240138  240132  240129  240159      41
  240138  240144 -240153  240159      41  240132  240129  240159  240153      41
  240132  240138  240144  240147      41  240132  240138 -240144  240153      41
  240129  240120  240114  240165      42  240129  240120 -240114  240165      43
  240129  240120 -240114  240165      44  240129  240120 -240114  240165      45
  240129  240132  240138  240144      41  240129  240159 -240153  240144      41
  240120  240114  240165  240168       3  240120  240114  240165  240171      11
  240120  240114 -240165  240171      12  240120  240114 -240165  240171      13
  240120  240114 -240165  240171       6  240120  240129  240132  240138      41
  240120  240129  240159  240153      41  240114  240120  240129  240132       7
  240114  240120 -240129  240132      46  240114  240120 -240129  240132      29
  240114  240120 -240129  240132      47  240114  240120  240129  240159       7
  240114  240120 -240129  240159      46  240114  240120 -240129  240159      29
  240114  240120 -240129  240159      47  240114  240165  240171  240177       2
  240108  240114  240120  240129      48  240108  240114 -240120  240129      49
  240108  240114 -240120  240129      44  240108  240114 -240120  240129      50
  240108  240114  240165  240168       3  240108  240114  240165  240171      21
  240108  240114 -240165  240171      22  240108  240114 -240165  240171      23
  240108  240114 -240165  240171       6  240204  240201  240207  240213       2
  240201  240207  240213  240219       1  240201  240207 -240213  240219       4
  240201  240207 -240213  240219       5  240201  240207 -240213  240219       6
  240201  240207  240213  240231       7  240201  240207 -240213  240231       8
  240201  240207 -240213  240231       9  240201  240207 -240213  240231       6
  240192  240183  240177  240201      24  240192  240183 -240177  240201      25
  240192  240183 -240177  240201      26  240192  240183 -240177  240201      27
  240183  240177  240201  240204       3  240183  240177  240201  240207      11
  240183  240177 -240201  240207      12  240183  240177 -240201  240207      13
  240183  240177 -240201  240207       6  240177  240183  240192  240195       7
  240177  240183 -240192  240195      28  240177  240183 -240192  240195      29
  240177  240183 -240192  240195      30  240177  240183  240192  240198       7
  240177  240183 -240192  240198      28  240177  240183 -240192  240198      29
  240177  240183 -240192  240198      30  240177  240201  240207  240213       2
  240171  240177  240183  240192      31  240171  240177 -240183  240192      32
  240171  240177 -240183  240192      26  240171  240177 -240183  240192      33
  240171  240177  240201  240204       3  240171  240177  240201  240207      21
  240171  240177 -240201  240207      22  240171  240177 -240201  240207      23
  240171  240177 -240201  240207       6  240234  240231  240237  240243       2
  240231  240237  240243  240249       1  240231  240237 -240243  240249       4
  240231  240237 -240243  240249       5  240231  240237 -240243  240249       6
  240231  240237  240243  240282       7  240231  240237 -240243  240282       8
  240231  240237 -240243  240282       9  240231  240237 -240243  240282       6
  240219  240213  240231  240234       3  240219  240213  240231  240237      11
  240219  240213 -240231  240237      12  240219  240213 -240231  240237      13
  240219  240213 -240231  240237       6  240213  240231  240237  240243       2
  240207  240213  240231  240234       3  240207  240213  240231  240237      21
  240207  240213 -240231  240237      22  240207  240213 -240231  240237      23
  240207  240213 -240231  240237       6  240285  240282  240288  240294       2
  240282  240288  240294  240300       1  240282  240288 -240294  240300       4
  240282  240288 -240294  240300       5  240282  240288 -240294  240300       6
  240282  240288  240294  240312       7  240282  240288 -240294  240312       8
  240282  240288 -240294  240312       9  240282  240288 -240294  240312       6
  240258  240249  240243  240282      64  240258  240249 -240243  240282      65
  240258  240249 -240243  240282      54  240258  240249 -240243  240282      66
  240249  240243  240282  240285       3  240249  240243  240282  240288      11
  240249  240243 -240282  240288      12  240249  240243 -240282  240288      13
  240249  240243 -240282  240288       6  240249  240258  240267  240270      67
  240249  240258 -240267  240270      68  240249  240258 -240267  240270      69
  240249  240258 -240267  240270      70  240243  240249  240258  240267      71
  240243  240249 -240258  240267      72  240243  240249 -240258  240267      73
  240243  240249 -240258  240267      74  240243  240282  240288  240294       2
  240237  240243  240249  240258      75  240237  240243 -240249  240258      76
  240237  240243 -240249  240258      54  240237  240243 -240249  240258      77
  240237  240243  240282  240285       3  240237  240243  240282  240288      21
  240237  240243 -240282  240288      22  240237  240243 -240282  240288      23
  240237  240243 -240282  240288       6  240315  240312  240318  240324       2
  240312  240318  240324  240333       7  240312  240318 -240324  240333       8
  240312  240318 -240324  240333       9  240312  240318 -240324  240333       6
  240300  240294  240312  240315       3  240300  240294  240312  240318      11
  240300  240294 -240312  240318      12  240300  240294 -240312  240318      13
  240300  240294 -240312  240318       6  240294  240312  240318  240324       2
  240288  240294  240312  240315       3  240288  240294  240312  240318      21
  240288  240294 -240312  240318      22  240288  240294 -240312  240318      23
  240288  240294 -240312  240318       6  240336  240333  240339  240345       2
  240333  240339  240345  240351       1  240333  240339 -240345  240351       4
  240333  240339 -240345  240351       5  240333  240339 -240345  240351       6
  240333  240339  240345  240369       7  240333  240339 -240345  240369       8
  240333  240339 -240345  240369       9  240333  240339 -240345  240369       6
  240324  240333  240339  240345       2  240318  240324  240333  240336       3
  240318  240324  240333  240339      21  240318  240324 -240333  240339      22
  240318  240324 -240333  240339      23  240318  240324 -240333  240339       6
  240372  240369  240375  240381       2  240369  240375  240381  240387       1
  240369  240375 -240381  240387       4  240369  240375 -240381  240387       5
  240369  240375 -240381  240387       6  240369  240375  240381  240429       7
  240369  240375 -240381  240429       8  240369  240375 -240381  240429       9
  240369  240375 -240381  240429       6  240360  240351  240345  240369      24
  240360  240351 -240345  240369      25  240360  240351 -240345  240369      26
  240360  240351 -240345  240369      27  240351  240345  240369  240372       3
  240351  240345  240369  240375      11  240351  240345 -240369  240375      12
  240351  240345 -240369  240375      13  240351  240345 -240369  240375       6
  240345  240351  240360  240363       7  240345  240351 -240360  240363      28
  240345  240351 -240360  240363      29  240345  240351 -240360  240363      30
  240345  240351  240360  240366       7  240345  240351 -240360  240366      28
  240345  240351 -240360  240366      29  240345  240351 -240360  240366      30
  240345  240369  240375  240381       2  240339  240345  240351  240360      31
  240339  240345 -240351  240360      32  240339  240345 -240351  240360      26
  240339  240345 -240351  240360      33  240339  240345  240369  240372       3
  240339  240345  240369  240375      21  240339  240345 -240369  240375      22
  240339  240345 -240369  240375      23  240339  240345 -240369  240375       6
  240432  240429  240435  240441       2  240429  240435  240441  240447       1
  240429  240435 -240441  240447       4  240429  240435 -240441  240447       5
  240429  240435 -240441  240447       6  240429  240435  240441  240477       7
  240429  240435 -240441  240477       8  240429  240435 -240441  240477       9
  240429  240435 -240441  240477       6  240405  240399  240396  240423      41
  240405  240411 -240417  240423      41  240399  240396  240423  240417      41
  240399  240405 -240411  240417      41  240396  240387  240381  240429      42
  240396  240387 -240381  240429      43  240396  240387 -240381  240429      44
  240396  240387 -240381  240429      45  240396  240399  240405  240411      41
  240396  240423 -240417  240411      41  240387  240381  240429  240432       3
  240387  240381  240429  240435      11  240387  240381 -240429  240435      12
  240387  240381 -240429  240435      13  240387  240381 -240429  240435       6
  240387  240396  240399  240405      41  240387  240396  240423  240417      41
  240381  240387  240396  240399       7  240381  240387 -240396  240399      46
  240381  240387 -240396  240399      29  240381  240387 -240396  240399      47
  240381  240387  240396  240423       7  240381  240387 -240396  240423      46
  240381  240387 -240396  240423      29  240381  240387 -240396  240423      47
  240381  240429  240435  240441       2  240375  240381  240387  240396      48
  240375  240381 -240387  240396      49  240375  240381 -240387  240396      44
  240375  240381 -240387  240396      50  240375  240381  240429  240432       3
  240375  240381  240429  240435      21  240375  240381 -240429  240435      22
  240375  240381 -240429  240435      23  240375  240381 -240429  240435       6
  240480  240477  240483  240489       2  240477  240483  240489  240495       1
  240477  240483 -240489  240495       4  240477  240483 -240489  240495       5
  240477  240483 -240489  240495       6  240477  240483  240489  240519       7
  240477  240483 -240489  240519       8  240477  240483 -240489  240519       9
  240477  240483 -240489  240519       6  240465  240447  240441  240477      34
  240465  240447 -240441  240477      35  240465  240447 -240441  240477      36
  240465  240447 -240441  240477      37  240453  240447  240441  240477      34
  240453  240447 -240441  240477      35  240453  240447 -240441  240477      36
  240453  240447 -240441  240477      37  240447  240441  240477  240480       3
  240447  240441  240477  240483      11  240447  240441 -240477  240483      12
  240447  240441 -240477  240483      13  240447  240441 -240477  240483       6
  240441  240477  240483  240489       2  240435  240441  240447  240453      38
  240435  240441 -240447  240453      39  240435  240441 -240447  240453      36
  240435  240441 -240447  240453      40  240435  240441  240447  240465      38
  240435  240441 -240447  240465      39  240435  240441 -240447  240465      36
  240435  240441 -240447  240465      40  240435  240441  240477  240480       3
  240435  240441  240477  240483      21  240435  240441 -240477  240483      22
  240435  240441 -240477  240483      23  240435  240441 -240477  240483       6
  240522  240519  240525  240531       2  240519  240525  240531  240537       1
  240519  240525 -240531  240537       4  240519  240525 -240531  240537       5
  240519  240525 -240531  240537       6  240519  240525  240531  240570       7
  240519  240525 -240531  240570       8  240519  240525 -240531  240570       9
  240519  240525 -240531  240570       6  240504  240495  240489  240519     153
  240504  240495 -240489  240519     154  240504  240495 -240489  240519     155
  240504  240495 -240489  240519     156  240495  240489  240519  240522       3
  240495  240489  240519  240525      11  240495  240489 -240519  240525      12
  240495  240489 -240519  240525      13  240495  240489 -240519  240525       6
  240489  240495  240504  240507       7  240489  240495  240504  240510     157
  240489  240495 -240504  240510     158  240489  240495 -240504  240510     159
  240489  240495 -240504  240510     160  240489  240519  240525  240531       2
  240483  240489  240495  240504     161  240483  240489 -240495  240504     162
  240483  240489 -240495  240504     155  240483  240489 -240495  240504     163
  240483  240489  240519  240522       3  240483  240489  240519  240525      21
  240483  240489 -240519  240525      22  240483  240489 -240519  240525      23
  240483  240489 -240519  240525       6  240573  240570  240576  240582       2
  240570  240576  240582  240588       1  240570  240576 -240582  240588       4
  240570  240576 -240582  240588       5  240570  240576 -240582  240588       6
  240570  240576  240582  240618       7  240570  240576 -240582  240618       8
  240570  240576 -240582  240618       9  240570  240576 -240582  240618       6
  240546  240537  240531  240570      64  240546  240537 -240531  240570      65
  240546  240537 -240531  240570      54  240546  240537 -240531  240570      66
  240537  240531  240570  240573       3  240537  240531  240570  240576      11
  240537  240531 -240570  240576      12  240537  240531 -240570  240576      13
  240537  240531 -240570  240576       6  240537  240546  240555  240558      67
  240537  240546 -240555  240558      68  240537  240546 -240555  240558      69
  240537  240546 -240555  240558      70  240531  240537  240546  240555      71
  240531  240537 -240546  240555      72  240531  240537 -240546  240555      73
  240531  240537 -240546  240555      74  240531  240570  240576  240582       2
  240525  240531  240537  240546      75  240525  240531 -240537  240546      76
  240525  240531 -240537  240546      54  240525  240531 -240537  240546      77
  240525  240531  240570  240573       3  240525  240531  240570  240576      21
  240525  240531 -240570  240576      22  240525  240531 -240570  240576      23
  240525  240531 -240570  240576       6  240621  240618  240624  240630       2
  240618  240624  240630  240636       1  240618  240624 -240630  240636       4
  240618  240624 -240630  240636       5  240618  240624 -240630  240636       6
  240618  240624  240630  240663       7  240618  240624 -240630  240663       8
  240618  240624 -240630  240663       9  240618  240624 -240630  240663       6
  240606  240588  240582  240618      34  240606  240588 -240582  240618      35
  240606  240588 -240582  240618      36  240606  240588 -240582  240618      37
  240594  240588  240582  240618      34  240594  240588 -240582  240618      35
  240594  240588 -240582  240618      36  240594  240588 -240582  240618      37
  240588  240582  240618  240621       3  240588  240582  240618  240624      11
  240588  240582 -240618  240624      12  240588  240582 -240618  240624      13
  240588  240582 -240618  240624       6  240582  240618  240624  240630       2
  240576  240582  240588  240594      38  240576  240582 -240588  240594      39
  240576  240582 -240588  240594      36  240576  240582 -240588  240594      40
  240576  240582  240588  240606      38  240576  240582 -240588  240606      39
  240576  240582 -240588  240606      36  240576  240582 -240588  240606      40
  240576  240582  240618  240621       3  240576  240582  240618  240624      21
  240576  240582 -240618  240624      22  240576  240582 -240618  240624      23
  240576  240582 -240618  240624       6  240666  240663  240669  240675       2
  240663  240669  240675  240681       1  240663  240669 -240675  240681       4
  240663  240669 -240675  240681       5  240663  240669 -240675  240681       6
  240663  240669  240675  240729       7  240663  240669 -240675  240729       8
  240663  240669 -240675  240729       9  240663  240669 -240675  240729       6
  240645  240636  240630  240663      64  240645  240636 -240630  240663      65
  240645  240636 -240630  240663      54  240645  240636 -240630  240663      66
  240636  240630  240663  240666       3  240636  240630  240663  240669      11
  240636  240630 -240663  240669      12  240636  240630 -240663  240669      13
  240636  240630 -240663  240669       6  240636  240645  240654  240657     117
  240636  240645 -240654  240657     118  240636  240645  240654  240660     117
  240636  240645 -240654  240660     118  240630  240636  240645  240654     119
  240630  240636 -240645  240654     120  240630  240636 -240645  240654     121
  240630  240636 -240645  240654     122  240630  240663  240669  240675       2
  240624  240630  240636  240645      75  240624  240630 -240636  240645      76
  240624  240630 -240636  240645      54  240624  240630 -240636  240645      77
  240624  240630  240663  240666       3  240624  240630  240663  240669      21
  240624  240630 -240663  240669      22  240624  240630 -240663  240669      23
  240624  240630 -240663  240669       6  240732  240729  240735  240741       2
  240729  240735  240741  240750       7  240729  240735 -240741  240750       8
  240729  240735 -240741  240750       9  240729  240735 -240741  240750       6
  240690  240681  240675  240729      10  240690  240699  240708  240717      10
  240681  240675  240729  240732       3  240681  240675  240729  240735      11
  240681  240675 -240729  240735      12  240681  240675 -240729  240735      13
  240681  240675 -240729  240735       6  240681  240690  240699  240708      16
  240681  240690 -240699  240708      17  240681  240690 -240699  240708      18
  240675  240681  240690  240699      16  240675  240681 -240690  240699      17
  240675  240681 -240690  240699      18  240675  240729  240735  240741       2
  240669  240675  240681  240690      10  240669  240675  240729  240732       3
  240669  240675  240729  240735      21  240669  240675 -240729  240735      22
  240669  240675 -240729  240735      23  240669  240675 -240729  240735       6
  240753  240750  240756  240762       2  240750  240756  240762  240768       1
  240750  240756 -240762  240768       4  240750  240756 -240762  240768       5
  240750  240756 -240762  240768       6  240750  240756  240762  240807       7
  240750  240756 -240762  240807       8  240750  240756 -240762  240807       9
  240750  240756 -240762  240807       6  240741  240750  240756  240762       2
  240735  240741  240750  240753       3  240735  240741  240750  240756      21
  240735  240741 -240750  240756      22  240735  240741 -240750  240756      23
  240735  240741 -240750  240756       6  240810  240807  240813  240819       2
  240807  240813  240819  240825       1  240807  240813 -240819  240825       4
  240807  240813 -240819  240825       5  240807  240813 -240819  240825       6
  240807  240813  240819  240864       7  240807  240813 -240819  240864       8
  240807  240813 -240819  240864       9  240807  240813 -240819  240864       6
  240786  240768  240762  240807     103  240786  240768 -240762  240807     104
  240786  240768 -240762  240807     105  240786  240768 -240762  240807     106
  240774  240768  240762  240807      34  240774  240768 -240762  240807      35
  240774  240768 -240762  240807      36  240774  240768 -240762  240807      37
  240774  240768  240786  240795     107  240774  240768 -240786  240795     108
  240774  240768 -240786  240795     109  240774  240768 -240786  240795     110
  240768  240762  240807  240810       3  240768  240762  240807  240813      11
  240768  240762 -240807  240813      12  240768  240762 -240807  240813      13
  240768  240762 -240807  240813       6  240762  240768  240786  240795     111
  240762  240768 -240786  240795     112  240762  240768 -240786  240795     109
  240762  240768 -240786  240795     113  240762  240807  240813  240819       2
  240756  240762  240768  240774      38  240756  240762 -240768  240774      39
  240756  240762 -240768  240774      36  240756  240762 -240768  240774      40
  240756  240762  240768  240786     114  240756  240762 -240768  240786     115
  240756  240762 -240768  240786     105  240756  240762 -240768  240786     116
  240756  240762  240807  240810       3  240756  240762  240807  240813      21
  240756  240762 -240807  240813      22  240756  240762 -240807  240813      23
  240756  240762 -240807  240813       6  240867  240864  240870  240876       2
  240864  240870  240876  240882       1  240864  240870 -240876  240882       4
  240864  240870 -240876  240882       5  240864  240870 -240876  240882       6
  240864  240870  240876  240900       7  240864  240870 -240876  240900       8
  240864  240870 -240876  240900       9  240864  240870 -240876  240900       6
  240843  240825  240819  240864     103  240843  240825 -240819  240864     104
  240843  240825 -240819  240864     105  240843  240825 -240819  240864     106
  240831  240825  240819  240864      34  240831  240825 -240819  240864      35
  240831  240825 -240819  240864      36  240831  240825 -240819  240864      37
  240831  240825  240843  240852     107  240831  240825 -240843  240852     108
  240831  240825 -240843  240852     109  240831  240825 -240843  240852     110
  240825  240819  240864  240867       3  240825  240819  240864  240870      11
  240825  240819 -240864  240870      12  240825  240819 -240864  240870      13
  240825  240819 -240864  240870       6  240819  240825  240843  240852     111
  240819  240825 -240843  240852     112  240819  240825 -240843  240852     109
  240819  240825 -240843  240852     113  240819  240864  240870  240876       2
  240813  240819  240825  240831      38  240813  240819 -240825  240831      39
  240813  240819 -240825  240831      36  240813  240819 -240825  240831      40
  240813  240819  240825  240843     114  240813  240819 -240825  240843     115
  240813  240819 -240825  240843     105  240813  240819 -240825  240843     116
  240813  240819  240864  240867       3  240813  240819  240864  240870      21
  240813  240819 -240864  240870      22  240813  240819 -240864  240870      23
  240813  240819 -240864  240870       6  240903  240900  240906  240909       2
  240903  240900  240906  240936       2  240900  240906  240909  240918       1
  240900  240906 -240909  240918     102  240900  240906 -240909  240918      13
  240900  240906 -240909  240918       6  240900  240906  240936  240927       1
  240900  240906 -240936  240927       4  240900  240906 -240936  240927       5
  240900  240906 -240936  240927       6  240900  240906  240936  240942       7
  240900  240906 -240936  240942       8  240900  240906 -240936  240942       9
  240900  240906 -240936  240942       6  240891  240882  240876  240900      24
  240891  240882 -240876  240900      25  240891  240882 -240876  240900      26
  240891  240882 -240876  240900      27  240882  240876  240900  240903       3
  240882  240876  240900  240906      11  240882  240876 -240900  240906      12
  240882  240876 -240900  240906      13  240882  240876 -240900  240906       6
  240876  240882  240891  240894       7  240876  240882 -240891  240894      28
  240876  240882 -240891  240894      29  240876  240882 -240891  240894      30
  240876  240882  240891  240897       7  240876  240882 -240891  240897      28
  240876  240882 -240891  240897      29  240876  240882 -240891  240897      30
  240876  240900  240906  240909       2  240876  240900  240906  240936       2
  240870  240876  240882  240891      31  240870  240876 -240882  240891      32
  240870  240876 -240882  240891      26  240870  240876 -240882  240891      33
  240870  240876  240900  240903       3  240870  240876  240900  240906      21
  240870  240876 -240900  240906      22  240870  240876 -240900  240906      23
  240870  240876 -240900  240906       6  240945  240942  240948  240954       2
  240942  240948  240954  240960       1  240942  240948 -240954  240960       4
  240942  240948 -240954  240960       5  240942  240948 -240954  240960       6
  240942  240948  240954  240984       7  240942  240948 -240954  240984       8
  240942  240948 -240954  240984       9  240942  240948 -240954  240984       6
  240936  240942  240948  240954       2  240927  240936  240942  240945       3
  240927  240936  240942  240948      11  240927  240936 -240942  240948      12
  240927  240936 -240942  240948      13  240927  240936 -240942  240948       6
  240918  240909 -240906  240936       3  240918  240927  240936  240942      10
  240909  240906 -240936  240927       3  240909  240906  240936  240942       3
  240909  240918 -240927  240936      16  240909  240918 -240927  240936      17
  240909  240918 -240927  240936      18  240906  240909 -240918  240927      10
  240906  240936 -240927  240918      10  240906  240936  240942  240945       3
  240906  240936  240942  240948      21  240906  240936 -240942  240948      22
  240906  240936 -240942  240948      23  240906  240936 -240942  240948       6
  240987  240984  240990  240996       2  240984  240990  240996  241002       1
  240984  240990 -240996  241002       4  240984  240990 -240996  241002       5
  240984  240990 -240996  241002       6  240984  240990  240996  241050       7
  240984  240990 -240996  241050       8  240984  240990 -240996  241050       9
  240984  240990 -240996  241050       6  240978  240960  240954  240984      86
  240978  240960 -240954  240984      87  240978  240960 -240954  240984      88
  240978  240960 -240954  240984      89  240966  240960  240954  240984      34
  240966  240960 -240954  240984      35  240966  240960 -240954  240984      36
  240966  240960 -240954  240984      37  240960  240954  240984  240987       3
  240960  240954  240984  240990      11  240960  240954 -240984  240990      12
  240960  240954 -240984  240990      13  240960  240954 -240984  240990       6
  240954  240984  240990  240996       2  240948  240954  240960  240966      38
  240948  240954 -240960  240966      39  240948  240954 -240960  240966      36
  240948  240954 -240960  240966      40  240948  240954  240960  240978      99
  240948  240954 -240960  240978     100  240948  240954 -240960  240978      88
  240948  240954 -240960  240978     101  240948  240954  240984  240987       3
  240948  240954  240984  240990      21  240948  240954 -240984  240990      22
  240948  240954 -240984  240990      23  240948  240954 -240984  240990       6
  241053  241050  241056  241062       2  241050  241056  241062  241068       1
  241050  241056 -241062  241068       4  241050  241056 -241062  241068       5
  241050  241056 -241062  241068       6  241050  241056  241062  241098       7
  241050  241056 -241062  241098       8  241050  241056 -241062  241098       9
  241050  241056 -241062  241098       6  241011  241002  240996  241050      10
  241011  241020  241029  241038      10  241002  240996  241050  241053       3
  241002  240996  241050  241056      11  241002  240996 -241050  241056      12
  241002  240996 -241050  241056      13  241002  240996 -241050  241056       6
  241002  241011  241020  241029      16  241002  241011 -241020  241029      17
  241002  241011 -241020  241029      18  240996  241002  241011  241020      16
  240996  241002 -241011  241020      17  240996  241002 -241011  241020      18
  240996  241050  241056  241062       2  240990  240996  241002  241011      10
  240990  240996  241050  241053       3  240990  240996  241050  241056      21
  240990  240996 -241050  241056      22  240990  240996 -241050  241056      23
  240990  240996 -241050  241056       6  241101  241098  241104  241110       2
  241098  241104  241110  241116       1  241098  241104 -241110  241116       4
  241098  241104 -241110  241116       5  241098  241104 -241110  241116       6
  241098  241104  241110  241146       7  241098  241104 -241110  241146       8
  241098  241104 -241110  241146       9  241098  241104 -241110  241146       6
  241086  241068  241062  241098      34  241086  241068 -241062  241098      35
  241086  241068 -241062  241098      36  241086  241068 -241062  241098      37
  241074  241068  241062  241098      34  241074  241068 -241062  241098      35
  241074  241068 -241062  241098      36  241074  241068 -241062  241098      37
  241068  241062  241098  241101       3  241068  241062  241098  241104      11
  241068  241062 -241098  241104      12  241068  241062 -241098  241104      13
  241068  241062 -241098  241104       6  241062  241098  241104  241110       2
  241056  241062  241068  241074      38  241056  241062 -241068  241074      39
  241056  241062 -241068  241074      36  241056  241062 -241068  241074      40
  241056  241062  241068  241086      38  241056  241062 -241068  241086      39
  241056  241062 -241068  241086      36  241056  241062 -241068  241086      40
  241056  241062  241098  241101       3  241056  241062  241098  241104      21
  241056  241062 -241098  241104      22  241056  241062 -241098  241104      23
  241056  241062 -241098  241104       6  241149  241146  241152  241158       2
  241146  241152  241158  241164       1  241146  241152 -241158  241164       4
  241146  241152 -241158  241164       5  241146  241152 -241158  241164       6
  241146  241152  241158  241218       7  241146  241152 -241158  241218       8
  241146  241152 -241158  241218       9  241146  241152 -241158  241218       6
  241134  241116  241110  241146      34  241134  241116 -241110  241146      35
  241134  241116 -241110  241146      36  241134  241116 -241110  241146      37
  241122  241116  241110  241146      34  241122  241116 -241110  241146      35
  241122  241116 -241110  241146      36  241122  241116 -241110  241146      37
  241116  241110  241146  241149       3  241116  241110  241146  241152      11
  241116  241110 -241146  241152      12  241116  241110 -241146  241152      13
  241116  241110 -241146  241152       6  241110  241146  241152  241158       2
  241104  241110  241116  241122      38  241104  241110 -241116  241122      39
  241104  241110 -241116  241122      36  241104  241110 -241116  241122      40
  241104  241110  241116  241134      38  241104  241110 -241116  241134      39
  241104  241110 -241116  241134      36  241104  241110 -241116  241134      40
  241104  241110  241146  241149       3  241104  241110  241146  241152      21
  241104  241110 -241146  241152      22  241104  241110 -241146  241152      23
  241104  241110 -241146  241152       6  241221  241218  241224  241230       2
  241218  241224  241230  241236       1  241218  241224 -241230  241236       4
  241218  241224 -241230  241236       5  241218  241224 -241230  241236       6
  241218  241224  241230  241260       7  241218  241224 -241230  241260       8
  241218  241224 -241230  241260       9  241218  241224 -241230  241260       6
  241182  241191  241197  241200      51  241182  241191 -241197  241200       6
  241182  241191  241197  241209      51  241182  241191 -241197  241209       6
  241173  241164  241158  241218      10  241173  241182  241191  241197       7
  241173  241182 -241191  241197      29  241164  241158  241218  241221       3
  241164  241158  241218  241224      11  241164  241158 -241218  241224      12
  241164  241158 -241218  241224      13  241164  241158 -241218  241224       6
  241164  241173  241182  241191      10  241158  241164  241173  241182      16
  241158  241164 -241173  241182      17  241158  241164 -241173  241182      18
  241158  241218  241224  241230       2  241152  241158  241164  241173      10
  241152  241158  241218  241221       3  241152  241158  241218  241224      21
  241152  241158 -241218  241224      22  241152  241158 -241218  241224      23
  241152  241158 -241218  241224       6  241263  241260  241266  241272       2
  241260  241266  241272  241278       1  241260  241266 -241272  241278       4
  241260  241266 -241272  241278       5  241260  241266 -241272  241278       6
  241260  241266  241272  241290       7  241260  241266 -241272  241290       8
  241260  241266 -241272  241290       9  241260  241266 -241272  241290       6
  241254  241236  241230  241260      86  241254  241236 -241230  241260      87
  241254  241236 -241230  241260      88  241254  241236 -241230  241260      89
  241242  241236  241230  241260      34  241242  241236 -241230  241260      35
  241242  241236 -241230  241260      36  241242  241236 -241230  241260      37
  241236  241230  241260  241263       3  241236  241230  241260  241266      11
  241236  241230 -241260  241266      12  241236  241230 -241260  241266      13
  241236  241230 -241260  241266       6  241230  241260  241266  241272       2
  241224  241230  241236  241242      38  241224  241230 -241236  241242      39
  241224  241230 -241236  241242      36  241224  241230 -241236  241242      40
  241224  241230  241236  241254      99  241224  241230 -241236  241254     100
  241224  241230 -241236  241254      88  241224  241230 -241236  241254     101
  241224  241230  241260  241263       3  241224  241230  241260  241266      21
  241224  241230 -241260  241266      22  241224  241230 -241260  241266      23
  241224  241230 -241260  241266       6  241293  241290  241296  241302       2
  241290  241296  241302  241308       1  241290  241296 -241302  241308       4
  241290  241296 -241302  241308       5  241290  241296 -241302  241308       6
  241290  241296  241302  241347       7  241290  241296 -241302  241347       8
  241290  241296 -241302  241347       9  241290  241296 -241302  241347       6
  241278  241272  241290  241293       3  241278  241272  241290  241296      11
  241278  241272 -241290  241296      12  241278  241272 -241290  241296      13
  241278  241272 -241290  241296       6  241272  241290  241296  241302       2
  241266  241272  241290  241293       3  241266  241272  241290  241296      21
  241266  241272 -241290  241296      22  241266  241272 -241290  241296      23
  241266  241272 -241290  241296       6  241350  241347  241353  241359       2
  241347  241353  241359  241365       1  241347  241353 -241359  241365       4
  241347  241353 -241359  241365       5  241347  241353 -241359  241365       6
  241347  241353  241359  241404       7  241347  241353 -241359  241404       8
  241347  241353 -241359  241404       9  241347  241353 -241359  241404       6
  241317  241308  241302  241347      52  241317  241308 -241302  241347      53
  241317  241308 -241302  241347      54  241317  241308 -241302  241347      55
  241308  241302  241347  241350       3  241308  241302  241347  241353      11
  241308  241302 -241347  241353      12  241308  241302 -241347  241353      13
  241308  241302 -241347  241353       6  241302  241308  241317  241323      56
  241302  241308 -241317  241323      57  241302  241308 -241317  241323      58
  241302  241308 -241317  241323      59  241302  241308  241317  241335      56
  241302  241308 -241317  241335      57  241302  241308 -241317  241335      58
  241302  241308 -241317  241335      59  241302  241347  241353  241359       2
  241296  241302  241308  241317      60  241296  241302 -241308  241317      61
  241296  241302 -241308  241317      54  241296  241302 -241308  241317      62
  241296  241302  241347  241350       3  241296  241302  241347  241353      21
  241296  241302 -241347  241353      22  241296  241302 -241347  241353      23
  241296  241302 -241347  241353       6  241407  241404  241410  241416       2
  241404  241410  241416  241422       1  241404  241410 -241416  241422       4
  241404  241410 -241416  241422       5  241404  241410 -241416  241422       6
  241404  241410  241416  241440       7  241404  241410 -241416  241440       8
  241404  241410 -241416  241440       9  241404  241410 -241416  241440       6
  241374  241365  241359  241404      52  241374  241365 -241359  241404      53
  241374  241365 -241359  241404      54  241374  241365 -241359  241404      55
  241365  241359  241404  241407       3  241365  241359  241404  241410      11
  241365  241359 -241404  241410      12  241365  241359 -241404  241410      13
  241365  241359 -241404  241410       6  241359  241365  241374  241380      56
  241359  241365 -241374  241380      57  241359  241365 -241374  241380      58
  241359  241365 -241374  241380      59  241359  241365  241374  241392      56
  241359  241365 -241374  241392      57  241359  241365 -241374  241392      58
  241359  241365 -241374  241392      59  241359  241404  241410  241416       2
  241353  241359  241365  241374      60  241353  241359 -241365  241374      61
  241353  241359 -241365  241374      54  241353  241359 -241365  241374      62
  241353  241359  241404  241407       3  241353  241359  241404  241410      21
  241353  241359 -241404  241410      22  241353  241359 -241404  241410      23
  241353  241359 -241404  241410       6  241443  241440  241446  241452       2
  241440  241446  241452  241458       1  241440  241446 -241452  241458       4
  241440  241446 -241452  241458       5  241440  241446 -241452  241458       6
  241440  241446  241452  241470       7  241440  241446 -241452  241470       8
  241440  241446 -241452  241470       9  241440  241446 -241452  241470       6
  241431  241422  241416  241440      24  241431  241422 -241416  241440      25
  241431  241422 -241416  241440      26  241431  241422 -241416  241440      27
  241422  241416  241440  241443       3  241422  241416  241440  241446      11
  241422  241416 -241440  241446      12  241422  241416 -241440  241446      13
  241422  241416 -241440  241446       6  241416  241422  241431  241434       7
  241416  241422 -241431  241434      28  241416  241422 -241431  241434      29
  241416  241422 -241431  241434      30  241416  241422  241431  241437       7
  241416  241422 -241431  241437      28  241416  241422 -241431  241437      29
  241416  241422 -241431  241437      30  241416  241440  241446  241452       2
  241410  241416  241422  241431      31  241410  241416 -241422  241431      32
  241410  241416 -241422  241431      26  241410  241416 -241422  241431      33
  241410  241416  241440  241443       3  241410  241416  241440  241446      21
  241410  241416 -241440  241446      22  241410  241416 -241440  241446      23
  241410  241416 -241440  241446       6  241473  241470  241476  241482       2
  241470  241476  241482  241488       1  241470  241476 -241482  241488       4
  241470  241476 -241482  241488       5  241470  241476 -241482  241488       6
  241470  241476  241482  241500       7  241470  241476 -241482  241500       8
  241470  241476 -241482  241500       9  241470  241476 -241482  241500       6
  241458  241452  241470  241473       3  241458  241452  241470  241476      11
  241458  241452 -241470  241476      12  241458  241452 -241470  241476      13
  241458  241452 -241470  241476       6  241452  241470  241476  241482       2
  241446  241452  241470  241473       3  241446  241452  241470  241476      21
  241446  241452 -241470  241476      22  241446  241452 -241470  241476      23
  241446  241452 -241470  241476       6  241503  241500  241506  241512       2
  241500  241506  241512  241521       7  241500  241506 -241512  241521       8
  241500  241506 -241512  241521       9  241500  241506 -241512  241521       6
  241488  241482  241500  241503       3  241488  241482  241500  241506      11
  241488  241482 -241500  241506      12  241488  241482 -241500  241506      13
  241488  241482 -241500  241506       6  241482  241500  241506  241512       2
  241476  241482  241500  241503       3  241476  241482  241500  241506      21
  241476  241482 -241500  241506      22  241476  241482 -241500  241506      23
  241476  241482 -241500  241506       6  241524  241521  241527  241533       2
  241521  241527  241533  241539       1  241521  241527 -241533  241539       4
  241521  241527 -241533  241539       5  241521  241527 -241533  241539       6
  241521  241527  241533  241569       7  241521  241527 -241533  241569       8
  241521  241527 -241533  241569       9  241521  241527 -241533  241569       6
  241512  241521  241527  241533       2  241506  241512  241521  241524       3
  241506  241512  241521  241527      21  241506  241512 -241521  241527      22
  241506  241512 -241521  241527      23  241506  241512 -241521  241527       6
  241572  241569  241575  241581       2  241569  241575  241581  241587       1
  241569  241575 -241581  241587       4  241569  241575 -241581  241587       5
  241569  241575 -241581  241587       6  241569  241575  241581  241599       7
  241569  241575 -241581  241599       8  241569  241575 -241581  241599       9
  241569  241575 -241581  241599       6  241557  241539  241533  241569      34
  241557  241539 -241533  241569      35  241557  241539 -241533  241569      36
  241557  241539 -241533  241569      37  241545  241539  241533  241569      34
  241545  241539 -241533  241569      35  241545  241539 -241533  241569      36
  241545  241539 -241533  241569      37  241539  241533  241569  241572       3
  241539  241533  241569  241575      11  241539  241533 -241569  241575      12
  241539  241533 -241569  241575      13  241539  241533 -241569  241575       6
  241533  241569  241575  241581       2  241527  241533  241539  241545      38
  241527  241533 -241539  241545      39  241527  241533 -241539  241545      36
  241527  241533 -241539  241545      40  241527  241533  241539  241557      38
  241527  241533 -241539  241557      39  241527  241533 -241539  241557      36
  241527  241533 -241539  241557      40  241527  241533  241569  241572       3
  241527  241533  241569  241575      21  241527  241533 -241569  241575      22
  241527  241533 -241569  241575      23  241527  241533 -241569  241575       6
  241602  241599  241605  241611       2  241599  241605  241611  241617       1
  241599  241605 -241611  241617       4  241599  241605 -241611  241617       5
  241599  241605 -241611  241617       6  241599  241605  241611  241632       7
  241599  241605 -241611  241632       8  241599  241605 -241611  241632       9
  241599  241605 -241611  241632       6  241587  241581  241599  241602       3
  241587  241581  241599  241605      11  241587  241581 -241599  241605      12
  241587  241581 -241599  241605      13  241587  241581 -241599  241605       6
  241581  241599  241605  241611       2  241575  241581  241599  241602       3
  241575  241581  241599  241605      21  241575  241581 -241599  241605      22
  241575  241581 -241599  241605      23  241575  241581 -241599  241605       6
  241635  241632  241638  241644       2  241632  241638  241644  241650       1
  241632  241638 -241644  241650       4  241632  241638 -241644  241650       5
  241632  241638 -241644  241650       6  241632  241638  241644  241689       7
  241632  241638 -241644  241689       8  241632  241638 -241644  241689       9
  241632  241638 -241644  241689       6  241626  241617  241611  241632     123
  241626  241617 -241611  241632     124  241626  241617 -241611  241632     125
  241626  241617 -241611  241632     126  241617  241611  241632  241635       3
  241617  241611  241632  241638      11  241617  241611 -241632  241638      12
  241617  241611 -241632  241638      13  241617  241611 -241632  241638       6
  241611  241632  241638  241644       2  241605  241611  241617  241626     131
  241605  241611 -241617  241626     132  241605  241611 -241617  241626     125
  241605  241611 -241617  241626     133  241605  241611  241632  241635       3
  241605  241611  241632  241638      21  241605  241611 -241632  241638      22
  241605  241611 -241632  241638      23  241605  241611 -241632  241638       6
  241692  241689  241695  241701       2  241689  241695  241701  241707       1
  241689  241695 -241701  241707       4  241689  241695 -241701  241707       5
  241689  241695 -241701  241707       6  241689  241695  241701  241746       7
  241689  241695 -241701  241746       8  241689  241695 -241701  241746       9
  241689  241695 -241701  241746       6  241659  241650  241644  241689      52
  241659  241650 -241644  241689      53  241659  241650 -241644  241689      54
  241659  241650 -241644  241689      55  241650  241644  241689  241692       3
  241650  241644  241689  241695      11  241650  241644 -241689  241695      12
  241650  241644 -241689  241695      13  241650  241644 -241689  241695       6
  241644  241650  241659  241665      56  241644  241650 -241659  241665      57
  241644  241650 -241659  241665      58  241644  241650 -241659  241665      59
  241644  241650  241659  241677      56  241644  241650 -241659  241677      57
  241644  241650 -241659  241677      58  241644  241650 -241659  241677      59
  241644  241689  241695  241701       2  241638  241644  241650  241659      60
  241638  241644 -241650  241659      61  241638  241644 -241650  241659      54
  241638  241644 -241650  241659      62  241638  241644  241689  241692       3
  241638  241644  241689  241695      21  241638  241644 -241689  241695      22
  241638  241644 -241689  241695      23  241638  241644 -241689  241695       6
  241749  241746  241752  241758       2  241746  241752  241758  241764       1
  241746  241752 -241758  241764       4  241746  241752 -241758  241764       5
  241746  241752 -241758  241764       6  241746  241752  241758  241788       7
  241746  241752 -241758  241788       8  241746  241752 -241758  241788       9
  241746  241752 -241758  241788       6  241716  241707  241701  241746      52
  241716  241707 -241701  241746      53  241716  241707 -241701  241746      54
  241716  241707 -241701  241746      55  241707  241701  241746  241749       3
  241707  241701  241746  241752      11  241707  241701 -241746  241752      12
  241707  241701 -241746  241752      13  241707  241701 -241746  241752       6
  241701  241707  241716  241722      56  241701  241707 -241716  241722      57
  241701  241707 -241716  241722      58  241701  241707 -241716  241722      59
  241701  241707  241716  241734      56  241701  241707 -241716  241734      57
  241701  241707 -241716  241734      58  241701  241707 -241716  241734      59
  241701  241746  241752  241758       2  241695  241701  241707  241716      60
  241695  241701 -241707  241716      61  241695  241701 -241707  241716      54
  241695  241701 -241707  241716      62  241695  241701  241746  241749       3
  241695  241701  241746  241752      21  241695  241701 -241746  241752      22
  241695  241701 -241746  241752      23  241695  241701 -241746  241752       6
  241791  241788  241794  241800       2  241788  241794  241800  241806       1
  241788  241794 -241800  241806       4  241788  241794 -241800  241806       5
  241788  241794 -241800  241806       6  241788  241794  241800  241830       7
  241788  241794 -241800  241830       8  241788  241794 -241800  241830       9
  241788  241794 -241800  241830       6  241782  241764  241758  241788      86
  241782  241764 -241758  241788      87  241782  241764 -241758  241788      88
  241782  241764 -241758  241788      89  241770  241764  241758  241788      34
  241770  241764 -241758  241788      35  241770  241764 -241758  241788      36
  241770  241764 -241758  241788      37  241764  241758  241788  241791       3
  241764  241758  241788  241794      11  241764  241758 -241788  241794      12
  241764  241758 -241788  241794      13  241764  241758 -241788  241794       6
  241758  241788  241794  241800       2  241752  241758  241764  241770      38
  241752  241758 -241764  241770      39  241752  241758 -241764  241770      36
  241752  241758 -241764  241770      40  241752  241758  241764  241782      99
  241752  241758 -241764  241782     100  241752  241758 -241764  241782      88
  241752  241758 -241764  241782     101  241752  241758  241788  241791       3
  241752  241758  241788  241794      21  241752  241758 -241788  241794      22
  241752  241758 -241788  241794      23  241752  241758 -241788  241794       6
  241833  241830  241836  241842       2  241830  241836  241842  241848       1
  241830  241836 -241842  241848       4  241830  241836 -241842  241848       5
  241830  241836 -241842  241848       6  241830  241836  241842  241860       7
  241830  241836 -241842  241860       8  241830  241836 -241842  241860       9
  241830  241836 -241842  241860       6  241824  241806  241800  241830      86
  241824  241806 -241800  241830      87  241824  241806 -241800  241830      88
  241824  241806 -241800  241830      89  241812  241806  241800  241830      34
  241812  241806 -241800  241830      35  241812  241806 -241800  241830      36
  241812  241806 -241800  241830      37  241806  241800  241830  241833       3
  241806  241800  241830  241836      11  241806  241800 -241830  241836      12
  241806  241800 -241830  241836      13  241806  241800 -241830  241836       6
  241800  241830  241836  241842       2  241794  241800  241806  241812      38
  241794  241800 -241806  241812      39  241794  241800 -241806  241812      36
  241794  241800 -241806  241812      40  241794  241800  241806  241824      99
  241794  241800 -241806  241824     100  241794  241800 -241806  241824      88
  241794  241800 -241806  241824     101  241794  241800  241830  241833       3
  241794  241800  241830  241836      21  241794  241800 -241830  241836      22
  241794  241800 -241830  241836      23  241794  241800 -241830  241836       6
  241863  241860  241866  241872       2  241860  241866  241872  241878       1
  241860  241866 -241872  241878       4  241860  241866 -241872  241878       5
  241860  241866 -241872  241878       6  241860  241866  241872  241905       7
  241860  241866 -241872  241905       8  241860  241866 -241872  241905       9
  241860  241866 -241872  241905       6  241848  241842  241860  241863       3
  241848  241842  241860  241866      11  241848  241842 -241860  241866      12
  241848  241842 -241860  241866      13  241848  241842 -241860  241866       6
  241842  241860  241866  241872       2  241836  241842  241860  241863       3
  241836  241842  241860  241866      21  241836  241842 -241860  241866      22
  241836  241842 -241860  241866      23  241836  241842 -241860  241866       6
  241908  241905  241911  241917       2  241905  241911  241917  241923       1
  241905  241911 -241917  241923       4  241905  241911 -241917  241923       5
  241905  241911 -241917  241923       6  241905  241911  241917  241953       7
  241905  241911 -241917  241953       8  241905  241911 -241917  241953       9
  241905  241911 -241917  241953       6  241887  241878  241872  241905      64
  241887  241878 -241872  241905      65  241887  241878 -241872  241905      54
  241887  241878 -241872  241905      66  241878  241872  241905  241908       3
  241878  241872  241905  241911      11  241878  241872 -241905  241911      12
  241878  241872 -241905  241911      13  241878  241872 -241905  241911       6
  241878  241887  241896  241899     117  241878  241887 -241896  241899     118
  241878  241887  241896  241902     117  241878  241887 -241896  241902     118
  241872  241878  241887  241896     119  241872  241878 -241887  241896     120
  241872  241878 -241887  241896     121  241872  241878 -241887  241896     122
  241872  241905  241911  241917       2  241866  241872  241878  241887      75
  241866  241872 -241878  241887      76  241866  241872 -241878  241887      54
  241866  241872 -241878  241887      77  241866  241872  241905  241908       3
  241866  241872  241905  241911      21  241866  241872 -241905  241911      22
  241866  241872 -241905  241911      23  241866  241872 -241905  241911       6
  241956  241953  241959  241965       2  241953  241959  241965  241971       1
  241953  241959 -241965  241971       4  241953  241959 -241965  241971       5
  241953  241959 -241965  241971       6  241953  241959  241965  242001       7
  241953  241959 -241965  242001       8  241953  241959 -241965  242001       9
  241953  241959 -241965  242001       6  241941  241923  241917  241953      34
  241941  241923 -241917  241953      35  241941  241923 -241917  241953      36
  241941  241923 -241917  241953      37  241929  241923  241917  241953      34
  241929  241923 -241917  241953      35  241929  241923 -241917  241953      36
  241929  241923 -241917  241953      37  241923  241917  241953  241956       3
  241923  241917  241953  241959      11  241923  241917 -241953  241959      12
  241923  241917 -241953  241959      13  241923  241917 -241953  241959       6
  241917  241953  241959  241965       2  241911  241917  241923  241929      38
  241911  241917 -241923  241929      39  241911  241917 -241923  241929      36
  241911  241917 -241923  241929      40  241911  241917  241923  241941      38
  241911  241917 -241923  241941      39  241911  241917 -241923  241941      36
  241911  241917 -241923  241941      40  241911  241917  241953  241956       3
  241911  241917  241953  241959      21  241911  241917 -241953  241959      22
  241911  241917 -241953  241959      23  241911  241917 -241953  241959       6
  242004  242001  242007  242013       2  242001  242007  242013  242019       1
  242001  242007 -242013  242019       4  242001  242007 -242013  242019       5
  242001  242007 -242013  242019       6  242001  242007  242013  242049       7
  242001  242007 -242013  242049       8  242001  242007 -242013  242049       9
  242001  242007 -242013  242049       6  241989  241971  241965  242001      34
  241989  241971 -241965  242001      35  241989  241971 -241965  242001      36
  241989  241971 -241965  242001      37  241977  241971  241965  242001      34
  241977  241971 -241965  242001      35  241977  241971 -241965  242001      36
  241977  241971 -241965  242001      37  241971  241965  242001  242004       3
  241971  241965  242001  242007      11  241971  241965 -242001  242007      12
  241971  241965 -242001  242007      13  241971  241965 -242001  242007       6
  241965  242001  242007  242013       2  241959  241965  241971  241977      38
  241959  241965 -241971  241977      39  241959  241965 -241971  241977      36
  241959  241965 -241971  241977      40  241959  241965  241971  241989      38
  241959  241965 -241971  241989      39  241959  241965 -241971  241989      36
  241959  241965 -241971  241989      40  241959  241965  242001  242004       3
  241959  241965  242001  242007      21  241959  241965 -242001  242007      22
  241959  241965 -242001  242007      23  241959  241965 -242001  242007       6
  242052  242049  242055  242061       2  242049  242055  242061  242067       1
  242049  242055 -242061  242067       4  242049  242055 -242061  242067       5
  242049  242055 -242061  242067       6  242049  242055  242061  242091       7
  242049  242055 -242061  242091       8  242049  242055 -242061  242091       9
  242049  242055 -242061  242091       6  242037  242019  242013  242049      34
  242037  242019 -242013  242049      35  242037  242019 -242013  242049      36
  242037  242019 -242013  242049      37  242025  242019  242013  242049      34
  242025  242019 -242013  242049      35  242025  242019 -242013  242049      36
  242025  242019 -242013  242049      37  242019  242013  242049  242052       3
  242019  242013  242049  242055      11  242019  242013 -242049  242055      12
  242019  242013 -242049  242055      13  242019  242013 -242049  242055       6
  242013  242049  242055  242061       2  242007  242013  242019  242025      38
  242007  242013 -242019  242025      39  242007  242013 -242019  242025      36
  242007  242013 -242019  242025      40  242007  242013  242019  242037      38
  242007  242013 -242019  242037      39  242007  242013 -242019  242037      36
  242007  242013 -242019  242037      40  242007  242013  242049  242052       3
  242007  242013  242049  242055      21  242007  242013 -242049  242055      22
  242007  242013 -242049  242055      23  242007  242013 -242049  242055       6
  242094  242091  242097  242103       2  242091  242097  242103  242109       1
  242091  242097 -242103  242109       4  242091  242097 -242103  242109       5
  242091  242097 -242103  242109       6  242091  242097  242103  242136       7
  242091  242097 -242103  242136       8  242091  242097 -242103  242136       9
  242091  242097 -242103  242136       6  242085  242067  242061  242091      86
  242085  242067 -242061  242091      87  242085  242067 -242061  242091      88
  242085  242067 -242061  242091      89  242073  242067  242061  242091      34
  242073  242067 -242061  242091      35  242073  242067 -242061  242091      36
  242073  242067 -242061  242091      37  242067  242061  242091  242094       3
  242067  242061  242091  242097      11  242067  242061 -242091  242097      12
  242067  242061 -242091  242097      13  242067  242061 -242091  242097       6
  242061  242091  242097  242103       2  242055  242061  242067  242073      38
  242055  242061 -242067  242073      39  242055  242061 -242067  242073      36
  242055  242061 -242067  242073      40  242055  242061  242067  242085      99
  242055  242061 -242067  242085     100  242055  242061 -242067  242085      88
  242055  242061 -242067  242085     101  242055  242061  242091  242094       3
  242055  242061  242091  242097      21  242055  242061 -242091  242097      22
  242055  242061 -242091  242097      23  242055  242061 -242091  242097       6
  242139  242136  242142  242148       2  242136  242142  242148  242154       1
  242136  242142 -242148  242154       4  242136  242142 -242148  242154       5
  242136  242142 -242148  242154       6  242136  242142  242148  242193       7
  242136  242142 -242148  242193       8  242136  242142 -242148  242193       9
  242136  242142 -242148  242193       6  242118  242109  242103  242136      64
  242118  242109 -242103  242136      65  242118  242109 -242103  242136      54
  242118  242109 -242103  242136      66  242109  242103  242136  242139       3
  242109  242103  242136  242142      11  242109  242103 -242136  242142      12
  242109  242103 -242136  242142      13  242109  242103 -242136  242142       6
  242109  242118  242127  242130     117  242109  242118 -242127  242130     118
  242109  242118  242127  242133     117  242109  242118 -242127  242133     118
  242103  242109  242118  242127     119  242103  242109 -242118  242127     120
  242103  242109 -242118  242127     121  242103  242109 -242118  242127     122
  242103  242136  242142  242148       2  242097  242103  242109  242118      75
  242097  242103 -242109  242118      76  242097  242103 -242109  242118      54
  242097  242103 -242109  242118      77  242097  242103  242136  242139       3
  242097  242103  242136  242142      21  242097  242103 -242136  242142      22
  242097  242103 -242136  242142      23  242097  242103 -242136  242142       6
  242196  242193  242199  242202       2  242196  242193  242199  242229       2
  242193  242199  242202  242211       1  242193  242199 -242202  242211     102
  242193  242199 -242202  242211      13  242193  242199 -242202  242211       6
  242193  242199  242229  242220       1  242193  242199 -242229  242220       4
  242193  242199 -242229  242220       5  242193  242199 -242229  242220       6
  242193  242199  242229  242235       7  242193  242199 -242229  242235       8
  242193  242199 -242229  242235       9  242193  242199 -242229  242235       6
  242172  242154  242148  242193     103  242172  242154 -242148  242193     104
  242172  242154 -242148  242193     105  242172  242154 -242148  242193     106
  242160  242154  242148  242193      34  242160  242154 -242148  242193      35
  242160  242154 -242148  242193      36  242160  242154 -242148  242193      37
  242160  242154  242172  242181     107  242160  242154 -242172  242181     108
  242160  242154 -242172  242181     109  242160  242154 -242172  242181     110
  242154  242148  242193  242196       3  242154  242148  242193  242199      11
  242154  242148 -242193  242199      12  242154  242148 -242193  242199      13
  242154  242148 -242193  242199       6  242148  242154  242172  242181     111
  242148  242154 -242172  242181     112  242148  242154 -242172  242181     109
  242148  242154 -242172  242181     113  242148  242193  242199  242202       2
  242148  242193  242199  242229       2  242142  242148  242154  242160      38
  242142  242148 -242154  242160      39  242142  242148 -242154  242160      36
  242142  242148 -242154  242160      40  242142  242148  242154  242172     114
  242142  242148 -242154  242172     115  242142  242148 -242154  242172     105
  242142  242148 -242154  242172     116  242142  242148  242193  242196       3
  242142  242148  242193  242199      21  242142  242148 -242193  242199      22
  242142  242148 -242193  242199      23  242142  242148 -242193  242199       6
  242238  242235  242241  242247       2  242235  242241  242247  242253       1
  242235  242241 -242247  242253       4  242235  242241 -242247  242253       5
  242235  242241 -242247  242253       6  242235  242241  242247  242301       7
  242235  242241 -242247  242301       8  242235  242241 -242247  242301       9
  242235  242241 -242247  242301       6  242229  242235  242241  242247       2
  242220  242229  242235  242238       3  242220  242229  242235  242241      11
  242220  242229 -242235  242241      12  242220  242229 -242235  242241      13
  242220  242229 -242235  242241       6  242211  242202 -242199  242229       3
  242211  242220  242229  242235      10  242202  242199 -242229  242220       3
  242202  242199  242229  242235       3  242202  242211 -242220  242229      16
  242202  242211 -242220  242229      17  242202  242211 -242220  242229      18
  242199  242202 -242211  242220      10  242199  242229 -242220  242211      10
  242199  242229  242235  242238       3  242199  242229  242235  242241      21
  242199  242229 -242235  242241      22  242199  242229 -242235  242241      23
  242199  242229 -242235  242241       6  242304  242301  242307  242313       2
  242301  242307  242313  242319       1  242301  242307 -242313  242319       4
  242301  242307 -242313  242319       5  242301  242307 -242313  242319       6
  242301  242307  242313  242346       7  242301  242307 -242313  242346       8
  242301  242307 -242313  242346       9  242301  242307 -242313  242346       6
  242262  242253  242247  242301      10  242262  242271  242280  242289      10
  242253  242247  242301  242304       3  242253  242247  242301  242307      11
  242253  242247 -242301  242307      12  242253  242247 -242301  242307      13
  242253  242247 -242301  242307       6  242253  242262  242271  242280      16
  242253  242262 -242271  242280      17  242253  242262 -242271  242280      18
  242247  242253  242262  242271      16  242247  242253 -242262  242271      17
  242247  242253 -242262  242271      18  242247  242301  242307  242313       2
  242241  242247  242253  242262      10  242241  242247  242301  242304       3
  242241  242247  242301  242307      21  242241  242247 -242301  242307      22
  242241  242247 -242301  242307      23  242241  242247 -242301  242307       6
  242328  242319  242313  242346      64  242328  242319 -242313  242346      65
  242328  242319 -242313  242346      54  242328  242319 -242313  242346      66
  242319  242313  242346  242349       3  242319  242313  242346  242352       3
  242319  242328  242337  242340     117  242319  242328 -242337  242340     118
  242319  242328  242337  242343     117  242319  242328 -242337  242343     118
  242313  242319  242328  242337     119  242313  242319 -242328  242337     120
  242313  242319 -242328  242337     121  242313  242319 -242328  242337     122
  242307  242313  242319  242328      75  242307  242313 -242319  242328      76
  242307  242313 -242319  242328      54  242307  242313 -242319  242328      77
  242307  242313  242346  242349       3  242307  242313  242346  242352       3
  242466  242460  242472  242478     199  242466  242460 -242472  242478      54
  242457  242418  242412  242472       3  242445  242433  242430  242457     135
  242445  242448 -242454  242457     200  242436  242433  242430  242457     135
  242436  242433  242445  242448     201  242433  242430  242457  242454     202
  242433  242445 -242448  242454     200  242430  242433  242445  242448     201
  242430  242457 -242454  242448     203  242427  242421 -242418  242457     204
  242427  242430  242433  242436     135  242427  242430  242433  242445     135
  242427  242430  242457  242454     202  242421  242418  242412  242472       3
  242421  242418  242457  242454     206  242421  242418 -242457  242430     206
  242421  242427  242430  242433     207  242421  242427 -242430  242457     207
  242418  242412  242472  242460      10  242418  242412  242472  242478      10
  242418  242421 -242427  242430     205  242418  242457  242454  242448     203
  242418  242457 -242430  242427     202  242418  242457  242430  242433     202
  242412  242409 -242403  242460     208  242412  242409 -242403  242460     209
  242412  242418  242421  242427     204  242412  242418  242457  242454     206
  242412  242418  242457  242430     206  242412  242472  242460  242466      10
  242409  242403  242460  242466     199  242409  242403 -242460  242466      54
  242409  242403 -242460  242472      10  242409  242412  242418  242421     210
  242409  242412 -242418  242421       3  242409  242412  242418  242457       3
  242409  242412 -242472  242460      10  242409  242412  242472  242478     199
  242409  242412 -242472  242478      54  242403  242409  242412  242418     212
  242403  242409 -242412  242418     209  242403  242409 -242412  242472     208
  242403  242409 -242412  242472     209  242403  242460  242472  242478      10
  242403  242460 -242472  242412      16  242403  242460 -242472  242412      17
  242403  242460 -242472  242412      18  242394  242403  242409  242412     208
  242394  242403 -242409  242412     209  242394  242403  242460  242466      10
  242394  242403  242460  242472      16  242394  242403 -242460  242472      17
  242394  242403 -242460  242472      18  242391  242394  242403  242409     199
  242391  242394 -242403  242409      54  242391  242394  242403  242460      10
  242388  242382  242391  242394     213  242388  242382 -242391  242394     214
  242385  242382  242391  242394     213  242385  242382 -242391  242394     214
  242382  242391  242394  242403     211  242379  242382  242391  242394     216
  242376  242370  242379  242382     217  242373  242370  242379  242382     217
  242370  242379  242382  242385     217  242370  242379  242382  242388     217
  242370  242379  242382  242391     218  242367  242370  242379  242382     218
  242364  242358  242367  242370     219  242361  242358  242367  242370     219
  242358  242367  242370  242373     217  242358  242367  242370  242376     217
  242358  242367  242370  242379     218  242355  242358  242367  242370     219
  242523  242520  242526  242532       2  242520  242526  242532  242538       1
  242520  242526 -242532  242538       4  242520  242526 -242532  242538       5
  242520  242526 -242532  242538       6  242520  242526  242532  242586       7
  242520  242526 -242532  242586       8  242520  242526 -242532  242586       9
  242520  242526 -242532  242586       6  242508  242502  242520  242523       3
  242508  242502  242520  242526      11  242508  242502 -242520  242526      12
  242508  242502 -242520  242526      13  242508  242502 -242520  242526       6
  242502  242520  242526  242532       2  242490  242502  242520  242523       3
  242490  242502  242520  242526       3  242589  242586  242592  242598       2
  242586  242592  242598  242604       1  242586  242592 -242598  242604       4
  242586  242592 -242598  242604       5  242586  242592 -242598  242604       6
  242586  242592  242598  242622       7  242586  242592 -242598  242622       8
  242586  242592 -242598  242622       9  242586  242592 -242598  242622       6
  242547  242538  242532  242586      10  242547  242556  242565  242574      10
  242538  242532  242586  242589       3  242538  242532  242586  242592      11
  242538  242532 -242586  242592      12  242538  242532 -242586  242592      13
  242538  242532 -242586  242592       6  242538  242547  242556  242565      16
  242538  242547 -242556  242565      17  242538  242547 -242556  242565      18
  242532  242538  242547  242556      16  242532  242538 -242547  242556      17
  242532  242538 -242547  242556      18  242532  242586  242592  242598       2
  242526  242532  242538  242547      10  242526  242532  242586  242589       3
  242526  242532  242586  242592      21  242526  242532 -242586  242592      22
  242526  242532 -242586  242592      23  242526  242532 -242586  242592       6
  242625  242622  242628  242634       2  242622  242628  242634  242640       1
  242622  242628 -242634  242640       4  242622  242628 -242634  242640       5
  242622  242628 -242634  242640       6  242622  242628  242634  242670       7
  242622  242628 -242634  242670       8  242622  242628 -242634  242670       9
  242622  242628 -242634  242670       6  242613  242604  242598  242622      24
  242613  242604 -242598  242622      25  242613  242604 -242598  242622      26
  242613  242604 -242598  242622      27  242604  242598  242622  242625       3
  242604  242598  242622  242628      11  242604  242598 -242622  242628      12
  242604  242598 -242622  242628      13  242604  242598 -242622  242628       6
  242598  242604  242613  242616       7  242598  242604 -242613  242616      28
  242598  242604 -242613  242616      29  242598  242604 -242613  242616      30
  242598  242604  242613  242619       7  242598  242604 -242613  242619      28
  242598  242604 -242613  242619      29  242598  242604 -242613  242619      30
  242598  242622  242628  242634       2  242592  242598  242604  242613      31
  242592  242598 -242604  242613      32  242592  242598 -242604  242613      26
  242592  242598 -242604  242613      33  242592  242598  242622  242625       3
  242592  242598  242622  242628      21  242592  242598 -242622  242628      22
  242592  242598 -242622  242628      23  242592  242598 -242622  242628       6
  242673  242670  242676  242682       2  242670  242676  242682  242688       1
  242670  242676 -242682  242688       4  242670  242676 -242682  242688       5
  242670  242676 -242682  242688       6  242670  242676  242682  242736       7
  242670  242676 -242682  242736       8  242670  242676 -242682  242736       9
  242670  242676 -242682  242736       6  242658  242640  242634  242670      34
  242658  242640 -242634  242670      35  242658  242640 -242634  242670      36
  242658  242640 -242634  242670      37  242646  242640  242634  242670      34
  242646  242640 -242634  242670      35  242646  242640 -242634  242670      36
  242646  242640 -242634  242670      37  242640  242634  242670  242673       3
  242640  242634  242670  242676      11  242640  242634 -242670  242676      12
  242640  242634 -242670  242676      13  242640  242634 -242670  242676       6
  242634  242670  242676  242682       2  242628  242634  242640  242646      38
  242628  242634 -242640  242646      39  242628  242634 -242640  242646      36
  242628  242634 -242640  242646      40  242628  242634  242640  242658      38
  242628  242634 -242640  242658      39  242628  242634 -242640  242658      36
  242628  242634 -242640  242658      40  242628  242634  242670  242673       3
  242628  242634  242670  242676      21  242628  242634 -242670  242676      22
  242628  242634 -242670  242676      23  242628  242634 -242670  242676       6
  242739  242736  242742  242748       2  242736  242742  242748  242754       1
  242736  242742 -242748  242754       4  242736  242742 -242748  242754       5
  242736  242742 -242748  242754       6  242736  242742  242748  242796       7
  242736  242742 -242748  242796       8  242736  242742 -242748  242796       9
  242736  242742 -242748  242796       6  242697  242688  242682  242736      10
  242697  242706  242715  242724      10  242688  242682  242736  242739       3
  242688  242682  242736  242742      11  242688  242682 -242736  242742      12
  242688  242682 -242736  242742      13  242688  242682 -242736  242742       6
  242688  242697  242706  242715      16  242688  242697 -242706  242715      17
  242688  242697 -242706  242715      18  242682  242688  242697  242706      16
  242682  242688 -242697  242706      17  242682  242688 -242697  242706      18
  242682  242736  242742  242748       2  242676  242682  242688  242697      10
  242676  242682  242736  242739       3  242676  242682  242736  242742      21
  242676  242682 -242736  242742      22  242676  242682 -242736  242742      23
  242676  242682 -242736  242742       6  242799  242796  242802  242808       2
  242796  242802  242808  242817       7  242796  242802 -242808  242817       8
  242796  242802 -242808  242817       9  242796  242802 -242808  242817       6
  242772  242766  242763  242790      41  242772  242778 -242784  242790      41
  242766  242763  242790  242784      41  242766  242772 -242778  242784      41
  242763  242754  242748  242796      42  242763  242754 -242748  242796      43
  242763  242754 -242748  242796      44  242763  242754 -242748  242796      45
  242763  242766  242772  242778      41  242763  242790 -242784  242778      41
  242754  242748  242796  242799       3  242754  242748  242796  242802      11
  242754  242748 -242796  242802      12  242754  242748 -242796  242802      13
  242754  242748 -242796  242802       6  242754  242763  242766  242772      41
  242754  242763  242790  242784      41  242748  242754  242763  242766       7
  242748  242754 -242763  242766      46  242748  242754 -242763  242766      29
  242748  242754 -242763  242766      47  242748  242754  242763  242790       7
  242748  242754 -242763  242790      46  242748  242754 -242763  242790      29
  242748  242754 -242763  242790      47  242748  242796  242802  242808       2
  242742  242748  242754  242763      48  242742  242748 -242754  242763      49
  242742  242748 -242754  242763      44  242742  242748 -242754  242763      50
  242742  242748  242796  242799       3  242742  242748  242796  242802      21
  242742  242748 -242796  242802      22  242742  242748 -242796  242802      23
  242742  242748 -242796  242802       6  242820  242817  242823  242829       2
  242817  242823  242829  242835       1  242817  242823 -242829  242835       4
  242817  242823 -242829  242835       5  242817  242823 -242829  242835       6
  242817  242823  242829  242847       7  242817  242823 -242829  242847       8
  242817  242823 -242829  242847       9  242817  242823 -242829  242847       6
  242808  242817  242823  242829       2  242802  242808  242817  242820       3
  242802  242808  242817  242823      21  242802  242808 -242817  242823      22
  242802  242808 -242817  242823      23  242802  242808 -242817  242823       6
  242850  242847  242853  242859       2  242847  242853  242859  242865       1
  242847  242853 -242859  242865       4  242847  242853 -242859  242865       5
  242847  242853 -242859  242865       6  242847  242853  242859  242883       7
  242847  242853 -242859  242883       8  242847  242853 -242859  242883       9
  242847  242853 -242859  242883       6  242835  242829  242847  242850       3
  242835  242829  242847  242853      11  242835  242829 -242847  242853      12
  242835  242829 -242847  242853      13  242835  242829 -242847  242853       6
  242829  242847  242853  242859       2  242823  242829  242847  242850       3
  242823  242829  242847  242853      21  242823  242829 -242847  242853      22
  242823  242829 -242847  242853      23  242823  242829 -242847  242853       6
  242886  242883  242889  242895       2  242883  242889  242895  242901       1
  242883  242889 -242895  242901       4  242883  242889 -242895  242901       5
  242883  242889 -242895  242901       6  242883  242889  242895  242913       7
  242883  242889 -242895  242913       8  242883  242889 -242895  242913       9
  242883  242889 -242895  242913       6  242874  242865  242859  242883      24
  242874  242865 -242859  242883      25  242874  242865 -242859  242883      26
  242874  242865 -242859  242883      27  242865  242859  242883  242886       3
  242865  242859  242883  242889      11  242865  242859 -242883  242889      12
  242865  242859 -242883  242889      13  242865  242859 -242883  242889       6
  242859  242865  242874  242877       7  242859  242865 -242874  242877      28
  242859  242865 -242874  242877      29  242859  242865 -242874  242877      30
  242859  242865  242874  242880       7  242859  242865 -242874  242880      28
  242859  242865 -242874  242880      29  242859  242865 -242874  242880      30
  242859  242883  242889  242895       2  242853  242859  242865  242874      31
  242853  242859 -242865  242874      32  242853  242859 -242865  242874      26
  242853  242859 -242865  242874      33  242853  242859  242883  242886       3
  242853  242859  242883  242889      21  242853  242859 -242883  242889      22
  242853  242859 -242883  242889      23  242853  242859 -242883  242889       6
  242916  242913  242919  242925       2  242913  242919  242925  242931       1
  242913  242919 -242925  242931       4  242913  242919 -242925  242931       5
  242913  242919 -242925  242931       6  242913  242919  242925  242985       7
  242913  242919 -242925  242985       8  242913  242919 -242925  242985       9
  242913  242919 -242925  242985       6  242901  242895  242913  242916       3
  242901  242895  242913  242919      11  242901  242895 -242913  242919      12
  242901  242895 -242913  242919      13  242901  242895 -242913  242919       6
  242895  242913  242919  242925       2  242889  242895  242913  242916       3
  242889  242895  242913  242919      21  242889  242895 -242913  242919      22
  242889  242895 -242913  242919      23  242889  242895 -242913  242919       6
  242988  242985  242991  242997       2  242985  242991  242997  243003       1
  242985  242991 -242997  243003       4  242985  242991 -242997  243003       5
  242985  242991 -242997  243003       6  242985  242991  242997  243015       7
  242985  242991 -242997  243015       8  242985  242991 -242997  243015       9
  242985  242991 -242997  243015       6  242949  242958  242964  242967      51
  242949  242958 -242964  242967       6  242949  242958  242964  242976      51
  242949  242958 -242964  242976       6  242940  242931  242925  242985      10
  242940  242949  242958  242964       7  242940  242949 -242958  242964      29
  242931  242925  242985  242988       3  242931  242925  242985  242991      11
  242931  242925 -242985  242991      12  242931  242925 -242985  242991      13
  242931  242925 -242985  242991       6  242931  242940  242949  242958      10
  242925  242931  242940  242949      16  242925  242931 -242940  242949      17
  242925  242931 -242940  242949      18  242925  242985  242991  242997       2
  242919  242925  242931  242940      10  242919  242925  242985  242988       3
  242919  242925  242985  242991      21  242919  242925 -242985  242991      22
  242919  242925 -242985  242991      23  242919  242925 -242985  242991       6
  243018  243015  243021  243027       2  243015  243021  243027  243033       1
  243015  243021 -243027  243033       4  243015  243021 -243027  243033       5
  243015  243021 -243027  243033       6  243015  243021  243027  243072       7
  243015  243021 -243027  243072       8  243015  243021 -243027  243072       9
  243015  243021 -243027  243072       6  243003  242997  243015  243018       3
  243003  242997  243015  243021      11  243003  242997 -243015  243021      12
  243003  242997 -243015  243021      13  243003  242997 -243015  243021       6
  242997  243015  243021  243027       2  242991  242997  243015  243018       3
  242991  242997  243015  243021      21  242991  242997 -243015  243021      22
  242991  242997 -243015  243021      23  242991  242997 -243015  243021       6
  243075  243072  243078  243084       2  243072  243078  243084  243090       1
  243072  243078 -243084  243090       4  243072  243078 -243084  243090       5
  243072  243078 -243084  243090       6  243072  243078  243084  243123       7
  243072  243078 -243084  243123       8  243072  243078 -243084  243123       9
  243072  243078 -243084  243123       6  243042  243033  243027  243072      52
  243042  243033 -243027  243072      53  243042  243033 -243027  243072      54
  243042  243033 -243027  243072      55  243033  243027  243072  243075       3
  243033  243027  243072  243078      11  243033  243027 -243072  243078      12
  243033  243027 -243072  243078      13  243033  243027 -243072  243078       6
  243027  243033  243042  243048      56  243027  243033 -243042  243048      57
  243027  243033 -243042  243048      58  243027  243033 -243042  243048      59
  243027  243033  243042  243060      56  243027  243033 -243042  243060      57
  243027  243033 -243042  243060      58  243027  243033 -243042  243060      59
  243027  243072  243078  243084       2  243021  243027  243033  243042      60
  243021  243027 -243033  243042      61  243021  243027 -243033  243042      54
  243021  243027 -243033  243042      62  243021  243027  243072  243075       3
  243021  243027  243072  243078      21  243021  243027 -243072  243078      22
  243021  243027 -243072  243078      23  243021  243027 -243072  243078       6
  243126  243123  243129  243135       2  243123  243129  243135  243141       1
  243123  243129 -243135  243141       4  243123  243129 -243135  243141       5
  243123  243129 -243135  243141       6  243123  243129  243135  243180       7
  243123  243129 -243135  243180       8  243123  243129 -243135  243180       9
  243123  243129 -243135  243180       6  243099  243090  243084  243123      64
  243099  243090 -243084  243123      65  243099  243090 -243084  243123      54
  243099  243090 -243084  243123      66  243090  243084  243123  243126       3
  243090  243084  243123  243129      11  243090  243084 -243123  243129      12
  243090  243084 -243123  243129      13  243090  243084 -243123  243129       6
  243090  243099  243108  243111      67  243090  243099 -243108  243111      68
  243090  243099 -243108  243111      69  243090  243099 -243108  243111      70
  243084  243090  243099  243108      71  243084  243090 -243099  243108      72
  243084  243090 -243099  243108      73  243084  243090 -243099  243108      74
  243084  243123  243129  243135       2  243078  243084  243090  243099      75
  243078  243084 -243090  243099      76  243078  243084 -243090  243099      54
  243078  243084 -243090  243099      77  243078  243084  243123  243126       3
  243078  243084  243123  243129      21  243078  243084 -243123  243129      22
  243078  243084 -243123  243129      23  243078  243084 -243123  243129       6
  243183  243180  243186  243192       2  243180  243186  243192  243198       1
  243180  243186 -243192  243198       4  243180  243186 -243192  243198       5
  243180  243186 -243192  243198       6  243180  243186  243192  243231       7
  243180  243186 -243192  243231       8  243180  243186 -243192  243231       9
  243180  243186 -243192  243231       6  243150  243141  243135  243180      52
  243150  243141 -243135  243180      53  243150  243141 -243135  243180      54
  243150  243141 -243135  243180      55  243141  243135  243180  243183       3
  243141  243135  243180  243186      11  243141  243135 -243180  243186      12
  243141  243135 -243180  243186      13  243141  243135 -243180  243186       6
  243135  243141  243150  243156      56  243135  243141 -243150  243156      57
  243135  243141 -243150  243156      58  243135  243141 -243150  243156      59
  243135  243141  243150  243168      56  243135  243141 -243150  243168      57
  243135  243141 -243150  243168      58  243135  243141 -243150  243168      59
  243135  243180  243186  243192       2  243129  243135  243141  243150      60
  243129  243135 -243141  243150      61  243129  243135 -243141  243150      54
  243129  243135 -243141  243150      62  243129  243135  243180  243183       3
  243129  243135  243180  243186      21  243129  243135 -243180  243186      22
  243129  243135 -243180  243186      23  243129  243135 -243180  243186       6
  243234  243231  243237  243243       2  243231  243237  243243  243252       7
  243231  243237 -243243  243252       8  243231  243237 -243243  243252       9
  243231  243237 -243243  243252       6  243207  243198  243192  243231      64
  243207  243198 -243192  243231      65  243207  243198 -243192  243231      54
  243207  243198 -243192  243231      66  243198  243192  243231  243234       3
  243198  243192  243231  243237      11  243198  243192 -243231  243237      12
  243198  243192 -243231  243237      13  243198  243192 -243231  243237       6
  243198  243207  243216  243219       7  243198  243207  243216  243222      78
  243198  243207 -243216  243222      79  243198  243207 -243216  243222      80
  243198  243207 -243216  243222      81  243192  243198  243207  243216      82
  243192  243198 -243207  243216      83  243192  243198 -243207  243216      84
  243192  243198 -243207  243216      85  243192  243231  243237  243243       2
  243186  243192  243198  243207      75  243186  243192 -243198  243207      76
  243186  243192 -243198  243207      54  243186  243192 -243198  243207      77
  243186  243192  243231  243234       3  243186  243192  243231  243237      21
  243186  243192 -243231  243237      22  243186  243192 -243231  243237      23
  243186  243192 -243231  243237       6  243255  243252  243258  243264       2
  243252  243258  243264  243270       1  243252  243258 -243264  243270       4
  243252  243258 -243264  243270       5  243252  243258 -243264  243270       6
  243252  243258  243264  243300       7  243252  243258 -243264  243300       8
  243252  243258 -243264  243300       9  243252  243258 -243264  243300       6
  243243  243252  243258  243264       2  243237  243243  243252  243255       3
  243237  243243  243252  243258      21  243237  243243 -243252  243258      22
  243237  243243 -243252  243258      23  243237  243243 -243252  243258       6
  243303  243300  243306  243312       2  243300  243306  243312  243318       1
  243300  243306 -243312  243318       4  243300  243306 -243312  243318       5
  243300  243306 -243312  243318       6  243300  243306  243312  243336       7
  243300  243306 -243312  243336       8  243300  243306 -243312  243336       9
  243300  243306 -243312  243336       6  243288  243270  243264  243300      34
  243288  243270 -243264  243300      35  243288  243270 -243264  243300      36
  243288  243270 -243264  243300      37  243276  243270  243264  243300      34
  243276  243270 -243264  243300      35  243276  243270 -243264  243300      36
  243276  243270 -243264  243300      37  243270  243264  243300  243303       3
  243270  243264  243300  243306      11  243270  243264 -243300  243306      12
  243270  243264 -243300  243306      13  243270  243264 -243300  243306       6
  243264  243300  243306  243312       2  243258  243264  243270  243276      38
  243258  243264 -243270  243276      39  243258  243264 -243270  243276      36
  243258  243264 -243270  243276      40  243258  243264  243270  243288      38
  243258  243264 -243270  243288      39  243258  243264 -243270  243288      36
  243258  243264 -243270  243288      40  243258  243264  243300  243303       3
  243258  243264  243300  243306      21  243258  243264 -243300  243306      22
  243258  243264 -243300  243306      23  243258  243264 -243300  243306       6
  243339  243336  243342  243348       2  243336  243342  243348  243354       1
  243336  243342 -243348  243354       4  243336  243342 -243348  243354       5
  243336  243342 -243348  243354       6  243336  243342  243348  243393       7
  243336  243342 -243348  243393       8  243336  243342 -243348  243393       9
  243336  243342 -243348  243393       6  243327  243318  243312  243336      24
  243327  243318 -243312  243336      25  243327  243318 -243312  243336      26
  243327  243318 -243312  243336      27  243318  243312  243336  243339       3
  243318  243312  243336  243342      11  243318  243312 -243336  243342      12
  243318  243312 -243336  243342      13  243318  243312 -243336  243342       6
  243312  243318  243327  243330       7  243312  243318 -243327  243330      28
  243312  243318 -243327  243330      29  243312  243318 -243327  243330      30
  243312  243318  243327  243333       7  243312  243318 -243327  243333      28
  243312  243318 -243327  243333      29  243312  243318 -243327  243333      30
  243312  243336  243342  243348       2  243306  243312  243318  243327      31
  243306  243312 -243318  243327      32  243306  243312 -243318  243327      26
  243306  243312 -243318  243327      33  243306  243312  243336  243339       3
  243306  243312  243336  243342      21  243306  243312 -243336  243342      22
  243306  243312 -243336  243342      23  243306  243312 -243336  243342       6
  243396  243393  243399  243405       2  243393  243399  243405  243411       1
  243393  243399 -243405  243411       4  243393  243399 -243405  243411       5
  243393  243399 -243405  243411       6  243393  243399  243405  243450       7
  243393  243399 -243405  243450       8  243393  243399 -243405  243450       9
  243393  243399 -243405  243450       6  243363  243354  243348  243393      52
  243363  243354 -243348  243393      53  243363  243354 -243348  243393      54
  243363  243354 -243348  243393      55  243354  243348  243393  243396       3
  243354  243348  243393  243399      11  243354  243348 -243393  243399      12
  243354  243348 -243393  243399      13  243354  243348 -243393  243399       6
  243348  243354  243363  243369      56  243348  243354 -243363  243369      57
  243348  243354 -243363  243369      58  243348  243354 -243363  243369      59
  243348  243354  243363  243381      56  243348  243354 -243363  243381      57
  243348  243354 -243363  243381      58  243348  243354 -243363  243381      59
  243348  243393  243399  243405       2  243342  243348  243354  243363      60
  243342  243348 -243354  243363      61  243342  243348 -243354  243363      54
  243342  243348 -243354  243363      62  243342  243348  243393  243396       3
  243342  243348  243393  243399      21  243342  243348 -243393  243399      22
  243342  243348 -243393  243399      23  243342  243348 -243393  243399       6
  243453  243450  243456  243462       2  243450  243456  243462  243468       1
  243450  243456 -243462  243468       4  243450  243456 -243462  243468       5
  243450  243456 -243462  243468       6  243450  243456  243462  243480       7
  243450  243456 -243462  243480       8  243450  243456 -243462  243480       9
  243450  243456 -243462  243480       6  243420  243411  243405  243450      52
  243420  243411 -243405  243450      53  243420  243411 -243405  243450      54
  243420  243411 -243405  243450      55  243411  243405  243450  243453       3
  243411  243405  243450  243456      11  243411  243405 -243450  243456      12
  243411  243405 -243450  243456      13  243411  243405 -243450  243456       6
  243405  243411  243420  243426      56  243405  243411 -243420  243426      57
  243405  243411 -243420  243426      58  243405  243411 -243420  243426      59
  243405  243411  243420  243438      56  243405  243411 -243420  243438      57
  243405  243411 -243420  243438      58  243405  243411 -243420  243438      59
  243405  243450  243456  243462       2  243399  243405  243411  243420      60
  243399  243405 -243411  243420      61  243399  243405 -243411  243420      54
  243399  243405 -243411  243420      62  243399  243405  243450  243453       3
  243399  243405  243450  243456      21  243399  243405 -243450  243456      22
  243399  243405 -243450  243456      23  243399  243405 -243450  243456       6
  243483  243480  243486  243492       2  243480  243486  243492  243498       1
  243480  243486 -243492  243498       4  243480  243486 -243492  243498       5
  243480  243486 -243492  243498       6  243480  243486  243492  243516       7
  243480  243486 -243492  243516       8  243480  243486 -243492  243516       9
  243480  243486 -243492  243516       6  243468  243462  243480  243483       3
  243468  243462  243480  243486      11  243468  243462 -243480  243486      12
  243468  243462 -243480  243486      13  243468  243462 -243480  243486       6
  243462  243480  243486  243492       2  243456  243462  243480  243483       3
  243456  243462  243480  243486      21  243456  243462 -243480  243486      22
  243456  243462 -243480  243486      23  243456  243462 -243480  243486       6
  243519  243516  243522  243528       2  243516  243522  243528  243534       1
  243516  243522 -243528  243534       4  243516  243522 -243528  243534       5
  243516  243522 -243528  243534       6  243516  243522  243528  243546       7
  243516  243522 -243528  243546       8  243516  243522 -243528  243546       9
  243516  243522 -243528  243546       6  243507  243498  243492  243516      24
  243507  243498 -243492  243516      25  243507  243498 -243492  243516      26
  243507  243498 -243492  243516      27  243498  243492  243516  243519       3
  243498  243492  243516  243522      11  243498  243492 -243516  243522      12
  243498  243492 -243516  243522      13  243498  243492 -243516  243522       6
  243492  243498  243507  243510       7  243492  243498 -243507  243510      28
  243492  243498 -243507  243510      29  243492  243498 -243507  243510      30
  243492  243498  243507  243513       7  243492  243498 -243507  243513      28
  243492  243498 -243507  243513      29  243492  243498 -243507  243513      30
  243492  243516  243522  243528       2  243486  243492  243498  243507      31
  243486  243492 -243498  243507      32  243486  243492 -243498  243507      26
  243486  243492 -243498  243507      33  243486  243492  243516  243519       3
  243486  243492  243516  243522      21  243486  243492 -243516  243522      22
  243486  243492 -243516  243522      23  243486  243492 -243516  243522       6
  243549  243546  243552  243558       2  243546  243552  243558  243564       1
  243546  243552 -243558  243564       4  243546  243552 -243558  243564       5
  243546  243552 -243558  243564       6  243546  243552  243558  243594       7
  243546  243552 -243558  243594       8  243546  243552 -243558  243594       9
  243546  243552 -243558  243594       6  243534  243528  243546  243549       3
  243534  243528  243546  243552      11  243534  243528 -243546  243552      12
  243534  243528 -243546  243552      13  243534  243528 -243546  243552       6
  243528  243546  243552  243558       2  243522  243528  243546  243549       3
  243522  243528  243546  243552      21  243522  243528 -243546  243552      22
  243522  243528 -243546  243552      23  243522  243528 -243546  243552       6
  243597  243594  243600  243606       2  243594  243600  243606  243612       1
  243594  243600 -243606  243612       4  243594  243600 -243606  243612       5
  243594  243600 -243606  243612       6  243594  243600  243606  243624       7
  243594  243600 -243606  243624       8  243594  243600 -243606  243624       9
  243594  243600 -243606  243624       6  243582  243564  243558  243594      34
  243582  243564 -243558  243594      35  243582  243564 -243558  243594      36
  243582  243564 -243558  243594      37  243570  243564  243558  243594      34
  243570  243564 -243558  243594      35  243570  243564 -243558  243594      36
  243570  243564 -243558  243594      37  243564  243558  243594  243597       3
  243564  243558  243594  243600      11  243564  243558 -243594  243600      12
  243564  243558 -243594  243600      13  243564  243558 -243594  243600       6
  243558  243594  243600  243606       2  243552  243558  243564  243570      38
  243552  243558 -243564  243570      39  243552  243558 -243564  243570      36
  243552  243558 -243564  243570      40  243552  243558  243564  243582      38
  243552  243558 -243564  243582      39  243552  243558 -243564  243582      36
  243552  243558 -243564  243582      40  243552  243558  243594  243597       3
  243552  243558  243594  243600      21  243552  243558 -243594  243600      22
  243552  243558 -243594  243600      23  243552  243558 -243594  243600       6
  243627  243624  243630  243636       2  243624  243630  243636  243642       1
  243624  243630 -243636  243642       4  243624  243630 -243636  243642       5
  243624  243630 -243636  243642       6  243624  243630  243636  243672       7
  243624  243630 -243636  243672       8  243624  243630 -243636  243672       9
  243624  243630 -243636  243672       6  243612  243606  243624  243627       3
  243612  243606  243624  243630      11  243612  243606 -243624  243630      12
  243612  243606 -243624  243630      13  243612  243606 -243624  243630       6
  243606  243624  243630  243636       2  243600  243606  243624  243627       3
  243600  243606  243624  243630      21  243600  243606 -243624  243630      22
  243600  243606 -243624  243630      23  243600  243606 -243624  243630       6
  243675  243672  243678  243684       2  243672  243678  243684  243690       1
  243672  243678 -243684  243690       4  243672  243678 -243684  243690       5
  243672  243678 -243684  243690       6  243672  243678  243684  243714       7
  243672  243678 -243684  243714       8  243672  243678 -243684  243714       9
  243672  243678 -243684  243714       6  243660  243642  243636  243672      34
  243660  243642 -243636  243672      35  243660  243642 -243636  243672      36
  243660  243642 -243636  243672      37  243648  243642  243636  243672      34
  243648  243642 -243636  243672      35  243648  243642 -243636  243672      36
  243648  243642 -243636  243672      37  243642  243636  243672  243675       3
  243642  243636  243672  243678      11  243642  243636 -243672  243678      12
  243642  243636 -243672  243678      13  243642  243636 -243672  243678       6
  243636  243672  243678  243684       2  243630  243636  243642  243648      38
  243630  243636 -243642  243648      39  243630  243636 -243642  243648      36
  243630  243636 -243642  243648      40  243630  243636  243642  243660      38
  243630  243636 -243642  243660      39  243630  243636 -243642  243660      36
  243630  243636 -243642  243660      40  243630  243636  243672  243675       3
  243630  243636  243672  243678      21  243630  243636 -243672  243678      22
  243630  243636 -243672  243678      23  243630  243636 -243672  243678       6
  243717  243714  243720  243726       2  243714  243720  243726  243732       1
  243714  243720 -243726  243732       4  243714  243720 -243726  243732       5
  243714  243720 -243726  243732       6  243714  243720  243726  243765       7
  243714  243720 -243726  243765       8  243714  243720 -243726  243765       9
  243714  243720 -243726  243765       6  243708  243690  243684  243714      86
  243708  243690 -243684  243714      87  243708  243690 -243684  243714      88
  243708  243690 -243684  243714      89  243696  243690  243684  243714      34
  243696  243690 -243684  243714      35  243696  243690 -243684  243714      36
  243696  243690 -243684  243714      37  243690  243684  243714  243717       3
  243690  243684  243714  243720      11  243690  243684 -243714  243720      12
  243690  243684 -243714  243720      13  243690  243684 -243714  243720       6
  243684  243714  243720  243726       2  243678  243684  243690  243696      38
  243678  243684 -243690  243696      39  243678  243684 -243690  243696      36
  243678  243684 -243690  243696      40  243678  243684  243690  243708      99
  243678  243684 -243690  243708     100  243678  243684 -243690  243708      88
  243678  243684 -243690  243708     101  243678  243684  243714  243717       3
  243678  243684  243714  243720      21  243678  243684 -243714  243720      22
  243678  243684 -243714  243720      23  243678  243684 -243714  243720       6
  243768  243765  243771  243777       2  243765  243771  243777  243786       7
  243765  243771 -243777  243786       8  243765  243771 -243777  243786       9
  243765  243771 -243777  243786       6  243741  243732  243726  243765      64
  243741  243732 -243726  243765      65  243741  243732 -243726  243765      54
  243741  243732 -243726  243765      66  243732  243726  243765  243768       3
  243732  243726  243765  243771      11  243732  243726 -243765  243771      12
  243732  243726 -243765  243771      13  243732  243726 -243765  243771       6
  243732  243741  243750  243753      67  243732  243741 -243750  243753      68
  243732  243741 -243750  243753      69  243732  243741 -243750  243753      70
  243726  243732  243741  243750      71  243726  243732 -243741  243750      72
  243726  243732 -243741  243750      73  243726  243732 -243741  243750      74
  243726  243765  243771  243777       2  243720  243726  243732  243741      75
  243720  243726 -243732  243741      76  243720  243726 -243732  243741      54
  243720  243726 -243732  243741      77  243720  243726  243765  243768       3
  243720  243726  243765  243771      21  243720  243726 -243765  243771      22
  243720  243726 -243765  243771      23  243720  243726 -243765  243771       6
  243789  243786  243792  243795       2  243789  243786  243792  243822       2
  243786  243792  243795  243804       1  243786  243792 -243795  243804     102
  243786  243792 -243795  243804      13  243786  243792 -243795  243804       6
  243786  243792  243822  243813       1  243786  243792 -243822  243813       4
  243786  243792 -243822  243813       5  243786  243792 -243822  243813       6
  243786  243792  243822  243828       7  243786  243792 -243822  243828       8
  243786  243792 -243822  243828       9  243786  243792 -243822  243828       6
  243777  243786  243792  243795       2  243777  243786  243792  243822       2
  243771  243777  243786  243789       3  243771  243777  243786  243792      21
  243771  243777 -243786  243792      22  243771  243777 -243786  243792      23
  243771  243777 -243786  243792       6  243831  243828  243834  243840       2
  243828  243834  243840  243846       1  243828  243834 -243840  243846       4
  243828  243834 -243840  243846       5  243828  243834 -243840  243846       6
  243828  243834  243840  243894       7  243828  243834 -243840  243894       8
  243828  243834 -243840  243894       9  243828  243834 -243840  243894       6
  243822  243828  243834  243840       2  243813  243822  243828  243831       3
  243813  243822  243828  243834      11  243813  243822 -243828  243834      12
  243813  243822 -243828  243834      13  243813  243822 -243828  243834       6
  243804  243795 -243792  243822       3  243804  243813  243822  243828      10
  243795  243792 -243822  243813       3  243795  243792  243822  243828       3
  243795  243804 -243813  243822      16  243795  243804 -243813  243822      17
  243795  243804 -243813  243822      18  243792  243795 -243804  243813      10
  243792  243822 -243813  243804      10  243792  243822  243828  243831       3
  243792  243822  243828  243834      21  243792  243822 -243828  243834      22
  243792  243822 -243828  243834      23  243792  243822 -243828  243834       6
  243897  243894  243900  243906       2  243894  243900  243906  243915       7
  243894  243900 -243906  243915       8  243894  243900 -243906  243915       9
  243894  243900 -243906  243915       6  243855  243846  243840  243894      10
  243855  243864  243873  243882      10  243846  243840  243894  243897       3
  243846  243840  243894  243900      11  243846  243840 -243894  243900      12
  243846  243840 -243894  243900      13  243846  243840 -243894  243900       6
  243846  243855  243864  243873      16  243846  243855 -243864  243873      17
  243846  243855 -243864  243873      18  243840  243846  243855  243864      16
  243840  243846 -243855  243864      17  243840  243846 -243855  243864      18
  243840  243894  243900  243906       2  243834  243840  243846  243855      10
  243834  243840  243894  243897       3  243834  243840  243894  243900      21
  243834  243840 -243894  243900      22  243834  243840 -243894  243900      23
  243834  243840 -243894  243900       6  243918  243915  243921  243927       2
  243915  243921  243927  243933       1  243915  243921 -243927  243933       4
  243915  243921 -243927  243933       5  243915  243921 -243927  243933       6
  243915  243921  243927  243987       7  243915  243921 -243927  243987       8
  243915  243921 -243927  243987       9  243915  243921 -243927  243987       6
  243906  243915  243921  243927       2  243900  243906  243915  243918       3
  243900  243906  243915  243921      21  243900  243906 -243915  243921      22
  243900  243906 -243915  243921      23  243900  243906 -243915  243921       6
  243990  243987  243993  243999       2  243987  243993  243999  244005       1
  243987  243993 -243999  244005       4  243987  243993 -243999  244005       5
  243987  243993 -243999  244005       6  243987  243993  243999  244029       7
  243987  243993 -243999  244029       8  243987  243993 -243999  244029       9
  243987  243993 -243999  244029       6  243951  243960  243966  243969      51
  243951  243960 -243966  243969       6  243951  243960  243966  243978      51
  243951  243960 -243966  243978       6  243942  243933  243927  243987      10
  243942  243951  243960  243966       7  243942  243951 -243960  243966      29
  243933  243927  243987  243990       3  243933  243927  243987  243993      11
  243933  243927 -243987  243993      12  243933  243927 -243987  243993      13
  243933  243927 -243987  243993       6  243933  243942  243951  243960      10
  243927  243933  243942  243951      16  243927  243933 -243942  243951      17
  243927  243933 -243942  243951      18  243927  243987  243993  243999       2
  243921  243927  243933  243942      10  243921  243927  243987  243990       3
  243921  243927  243987  243993      21  243921  243927 -243987  243993      22
  243921  243927 -243987  243993      23  243921  243927 -243987  243993       6
  244032  244029  244035  244041       2  244029  244035  244041  244047       1
  244029  244035 -244041  244047       4  244029  244035 -244041  244047       5
  244029  244035 -244041  244047       6  244029  244035  244041  244077       7
  244029  244035 -244041  244077       8  244029  244035 -244041  244077       9
  244029  244035 -244041  244077       6  244023  244005  243999  244029      86
  244023  244005 -243999  244029      87  244023  244005 -243999  244029      88
  244023  244005 -243999  244029      89  244011  244005  243999  244029      34
  244011  244005 -243999  244029      35  244011  244005 -243999  244029      36
  244011  244005 -243999  244029      37  244005  243999  244029  244032       3
  244005  243999  244029  244035      11  244005  243999 -244029  244035      12
  244005  243999 -244029  244035      13  244005  243999 -244029  244035       6
  243999  244029  244035  244041       2  243993  243999  244005  244011      38
  243993  243999 -244005  244011      39  243993  243999 -244005  244011      36
  243993  243999 -244005  244011      40  243993  243999  244005  244023      99
  243993  243999 -244005  244023     100  243993  243999 -244005  244023      88
  243993  243999 -244005  244023     101  243993  243999  244029  244032       3
  243993  243999  244029  244035      21  243993  243999 -244029  244035      22
  243993  243999 -244029  244035      23  243993  243999 -244029  244035       6
  244080  244077  244083  244089       2  244077  244083  244089  244095       1
  244077  244083 -244089  244095       4  244077  244083 -244089  244095       5
  244077  244083 -244089  244095       6  244077  244083  244089  244134       7
  244077  244083 -244089  244134       8  244077  244083 -244089  244134       9
  244077  244083 -244089  244134       6  244065  244047  244041  244077      34
  244065  244047 -244041  244077      35  244065  244047 -244041  244077      36
  244065  244047 -244041  244077      37  244053  244047  244041  244077      34
  244053  244047 -244041  244077      35  244053  244047 -244041  244077      36
  244053  244047 -244041  244077      37  244047  244041  244077  244080       3
  244047  244041  244077  244083      11  244047  244041 -244077  244083      12
  244047  244041 -244077  244083      13  244047  244041 -244077  244083       6
  244041  244077  244083  244089       2  244035  244041  244047  244053      38
  244035  244041 -244047  244053      39  244035  244041 -244047  244053      36
  244035  244041 -244047  244053      40  244035  244041  244047  244065      38
  244035  244041 -244047  244065      39  244035  244041 -244047  244065      36
  244035  244041 -244047  244065      40  244035  244041  244077  244080       3
  244035  244041  244077  244083      21  244035  244041 -244077  244083      22
  244035  244041 -244077  244083      23  244035  244041 -244077  244083       6
  244137  244134  244140  244146       2  244134  244140  244146  244152       1
  244134  244140 -244146  244152       4  244134  244140 -244146  244152       5
  244134  244140 -244146  244152       6  244134  244140  244146  244191       7
  244134  244140 -244146  244191       8  244134  244140 -244146  244191       9
  244134  244140 -244146  244191       6  244113  244095  244089  244134     103
  244113  244095 -244089  244134     104  244113  244095 -244089  244134     105
  244113  244095 -244089  244134     106  244101  244095  244089  244134      34
  244101  244095 -244089  244134      35  244101  244095 -244089  244134      36
  244101  244095 -244089  244134      37  244101  244095  244113  244122     107
  244101  244095 -244113  244122     108  244101  244095 -244113  244122     109
  244101  244095 -244113  244122     110  244095  244089  244134  244137       3
  244095  244089  244134  244140      11  244095  244089 -244134  244140      12
  244095  244089 -244134  244140      13  244095  244089 -244134  244140       6
  244089  244095  244113  244122     111  244089  244095 -244113  244122     112
  244089  244095 -244113  244122     109  244089  244095 -244113  244122     113
  244089  244134  244140  244146       2  244083  244089  244095  244101      38
  244083  244089 -244095  244101      39  244083  244089 -244095  244101      36
  244083  244089 -244095  244101      40  244083  244089  244095  244113     114
  244083  244089 -244095  244113     115  244083  244089 -244095  244113     105
  244083  244089 -244095  244113     116  244083  244089  244134  244137       3
  244083  244089  244134  244140      21  244083  244089 -244134  244140      22
  244083  244089 -244134  244140      23  244083  244089 -244134  244140       6
  244194  244191  244197  244203       2  244191  244197  244203  244209       1
  244191  244197 -244203  244209       4  244191  244197 -244203  244209       5
  244191  244197 -244203  244209       6  244191  244197  244203  244236       7
  244191  244197 -244203  244236       8  244191  244197 -244203  244236       9
  244191  244197 -244203  244236       6  244170  244152  244146  244191     103
  244170  244152 -244146  244191     104  244170  244152 -244146  244191     105
  244170  244152 -244146  244191     106  244158  244152  244146  244191      34
  244158  244152 -244146  244191      35  244158  244152 -244146  244191      36
  244158  244152 -244146  244191      37  244158  244152  244170  244179     107
  244158  244152 -244170  244179     108  244158  244152 -244170  244179     109
  244158  244152 -244170  244179     110  244152  244146  244191  244194       3
  244152  244146  244191  244197      11  244152  244146 -244191  244197      12
  244152  244146 -244191  244197      13  244152  244146 -244191  244197       6
  244146  244152  244170  244179     111  244146  244152 -244170  244179     112
  244146  244152 -244170  244179     109  244146  244152 -244170  244179     113
  244146  244191  244197  244203       2  244140  244146  244152  244158      38
  244140  244146 -244152  244158      39  244140  244146 -244152  244158      36
  244140  244146 -244152  244158      40  244140  244146  244152  244170     114
  244140  244146 -244152  244170     115  244140  244146 -244152  244170     105
  244140  244146 -244152  244170     116  244140  244146  244191  244194       3
  244140  244146  244191  244197      21  244140  244146 -244191  244197      22
  244140  244146 -244191  244197      23  244140  244146 -244191  244197       6
  244239  244236  244242  244248       2  244236  244242  244248  244254       1
  244236  244242 -244248  244254       4  244236  244242 -244248  244254       5
  244236  244242 -244248  244254       6  244236  244242  244248  244287       7
  244236  244242 -244248  244287       8  244236  244242 -244248  244287       9
  244236  244242 -244248  244287       6  244218  244209  244203  244236      64
  244218  244209 -244203  244236      65  244218  244209 -244203  244236      54
  244218  244209 -244203  244236      66  244209  244203  244236  244239       3
  244209  244203  244236  244242      11  244209  244203 -244236  244242      12
  244209  244203 -244236  244242      13  244209  244203 -244236  244242       6
  244209  244218  244227  244230     117  244209  244218 -244227  244230     118
  244209  244218  244227  244233     117  244209  244218 -244227  244233     118
  244203  244209  244218  244227     119  244203  244209 -244218  244227     120
  244203  244209 -244218  244227     121  244203  244209 -244218  244227     122
  244203  244236  244242  244248       2  244197  244203  244209  244218      75
  244197  244203 -244209  244218      76  244197  244203 -244209  244218      54
  244197  244203 -244209  244218      77  244197  244203  244236  244239       3
  244197  244203  244236  244242      21  244197  244203 -244236  244242      22
  244197  244203 -244236  244242      23  244197  244203 -244236  244242       6
  244290  244287  244293  244299       2  244287  244293  244299  244305       1
  244287  244293 -244299  244305       4  244287  244293 -244299  244305       5
  244287  244293 -244299  244305       6  244287  244293  244299  244320       7
  244287  244293 -244299  244320       8  244287  244293 -244299  244320       9
  244287  244293 -244299  244320       6  244263  244254  244248  244287      64
  244263  244254 -244248  244287      65  244263  244254 -244248  244287      54
  244263  244254 -244248  244287      66  244254  244248  244287  244290       3
  244254  244248  244287  244293      11  244254  244248 -244287  244293      12
  244254  244248 -244287  244293      13  244254  244248 -244287  244293       6
  244254  244263  244272  244275       7  244254  244263  244272  244278      78
  244254  244263 -244272  244278      79  244254  244263 -244272  244278      80
  244254  244263 -244272  244278      81  244248  244254  244263  244272      82
  244248  244254 -244263  244272      83  244248  244254 -244263  244272      84
  244248  244254 -244263  244272      85  244248  244287  244293  244299       2
  244242  244248  244254  244263      75  244242  244248 -244254  244263      76
  244242  244248 -244254  244263      54  244242  244248 -244254  244263      77
  244242  244248  244287  244290       3  244242  244248  244287  244293      21
  244242  244248 -244287  244293      22  244242  244248 -244287  244293      23
  244242  244248 -244287  244293       6  244323  244320  244326  244332       2
  244320  244326  244332  244338       1  244320  244326 -244332  244338       4
  244320  244326 -244332  244338       5  244320  244326 -244332  244338       6
  244320  244326  244332  244392       7  244320  244326 -244332  244392       8
  244320  244326 -244332  244392       9  244320  244326 -244332  244392       6
  244314  244305  244299  244320     123  244314  244305 -244299  244320     124
  244314  244305 -244299  244320     125  244314  244305 -244299  244320     126
  244305  244299  244320  244323       3  244305  244299  244320  244326      11
  244305  244299 -244320  244326      12  244305  244299 -244320  244326      13
  244305  244299 -244320  244326       6  244299  244320  244326  244332       2
  244293  244299  244305  244314     131  244293  244299 -244305  244314     132
  244293  244299 -244305  244314     125  244293  244299 -244305  244314     133
  244293  244299  244320  244323       3  244293  244299  244320  244326      21
  244293  244299 -244320  244326      22  244293  244299 -244320  244326      23
  244293  244299 -244320  244326       6  244395  244392  244398  244404       2
  244392  244398  244404  244413       7  244392  244398 -244404  244413       8
  244392  244398 -244404  244413       9  244392  244398 -244404  244413       6
  244371  244365  244362  244389      41  244371  244377 -244383  244389      41
  244365  244362  244389  244383     134  244365  244371 -244377  244383      41
  244362  244365  244371  244377      41  244362  244389 -244383  244377     135
  244356  244350 -244347  244389     137  244356  244362  244365  244371      41
  244356  244362  244389  244383     134  244350  244347 -244389  244362     139
  244350  244347  244389  244383     139  244350  244356  244362  244365     136
  244350  244356 -244362  244389     136  244347  244338  244332  244392     140
  244347  244338 -244332  244392     141  244347  244338 -244332  244392     142
  244347  244338 -244332  244392     143  244347  244350 -244356  244362     138
  244347  244389 -244362  244356     134  244347  244389  244362  244365     134
  244347  244389  244383  244377     135  244338  244332  244392  244395       3
  244338  244332  244392  244398      11  244338  244332 -244392  244398      12
  244338  244332 -244392  244398      13  244338  244332 -244392  244398       6
  244338  244347  244350  244356     137  244338  244347  244389  244362     139
  244338  244347  244389  244383     139  244332  244338  244347  244350       7
  244332  244338 -244347  244350       3  244332  244338 -244347  244350      29
  244332  244338 -244347  244350       6  244332  244338  244347  244389     144
  244332  244338 -244347  244389     145  244332  244338 -244347  244389     146
  244332  244338 -244347  244389     147  244332  244392  244398  244404       2
  244326  244332  244338  244347     148  244326  244332 -244338  244347     149
  244326  244332 -244338  244347     142  244326  244332 -244338  244347     150
  244326  244332  244392  244395       3  244326  244332  244392  244398      21
  244326  244332 -244392  244398      22  244326  244332 -244392  244398      23
  244326  244332 -244392  244398       6  244416  244413  244419  244425       2
  244413  244419  244425  244431       1  244413  244419 -244425  244431       4
  244413  244419 -244425  244431       5  244413  244419 -244425  244431       6
  244413  244419  244425  244446       7  244413  244419 -244425  244446       8
  244413  244419 -244425  244446       9  244413  244419 -244425  244446       6
  244404  244413  244419  244425       2  244398  244404  244413  244416       3
  244398  244404  244413  244419      21  244398  244404 -244413  244419      22
  244398  244404 -244413  244419      23  244398  244404 -244413  244419       6
  244449  244446  244452  244455       2  244449  244446  244452  244482       2
  244446  244452  244455  244464       1  244446  244452 -244455  244464     102
  244446  244452 -244455  244464      13  244446  244452 -244455  244464       6
  244446  244452  244482  244473       1  244446  244452 -244482  244473       4
  244446  244452 -244482  244473       5  244446  244452 -244482  244473       6
  244446  244452  244482  244488       7  244446  244452 -244482  244488       8
  244446  244452 -244482  244488       9  244446  244452 -244482  244488       6
  244440  244431  244425  244446     123  244440  244431 -244425  244446     124
  244440  244431 -244425  244446     125  244440  244431 -244425  244446     126
  244431  244425  244446  244449       3  244431  244425  244446  244452      11
  244431  244425 -244446  244452      12  244431  244425 -244446  244452      13
  244431  244425 -244446  244452       6  244425  244446  244452  244455       2
  244425  244446  244452  244482       2  244419  244425  244431  244440     131
  244419  244425 -244431  244440     132  244419  244425 -244431  244440     125
  244419  244425 -244431  244440     133  244419  244425  244446  244449       3
  244419  244425  244446  244452      21  244419  244425 -244446  244452      22
  244419  244425 -244446  244452      23  244419  244425 -244446  244452       6
  244491  244488  244494  244500       2  244488  244494  244500  244506       1
  244488  244494 -244500  244506       4  244488  244494 -244500  244506       5
  244488  244494 -244500  244506       6  244488  244494  244500  244554       7
  244488  244494 -244500  244554       8  244488  244494 -244500  244554       9
  244488  244494 -244500  244554       6  244482  244488  244494  244500       2
  244473  244482  244488  244491       3  244473  244482  244488  244494      11
  244473  244482 -244488  244494      12  244473  244482 -244488  244494      13
  244473  244482 -244488  244494       6  244464  244455 -244452  244482       3
  244464  244473  244482  244488      10  244455  244452 -244482  244473       3
  244455  244452  244482  244488       3  244455  244464 -244473  244482      16
  244455  244464 -244473  244482      17  244455  244464 -244473  244482      18
  244452  244455 -244464  244473      10  244452  244482 -244473  244464      10
  244452  244482  244488  244491       3  244452  244482  244488  244494      21
  244452  244482 -244488  244494      22  244452  244482 -244488  244494      23
  244452  244482 -244488  244494       6  244557  244554  244560  244566       2
  244554  244560  244566  244572       1  244554  244560 -244566  244572       4
  244554  244560 -244566  244572       5  244554  244560 -244566  244572       6
  244554  244560  244566  244602       7  244554  244560 -244566  244602       8
  244554  244560 -244566  244602       9  244554  244560 -244566  244602       6
  244515  244506  244500  244554      10  244515  244524  244533  244542      10
  244506  244500  244554  244557       3  244506  244500  244554  244560      11
  244506  244500 -244554  244560      12  244506  244500 -244554  244560      13
  244506  244500 -244554  244560       6  244506  244515  244524  244533      16
  244506  244515 -244524  244533      17  244506  244515 -244524  244533      18
  244500  244506  244515  244524      16  244500  244506 -244515  244524      17
  244500  244506 -244515  244524      18  244500  244554  244560  244566       2
  244494  244500  244506  244515      10  244494  244500  244554  244557       3
  244494  244500  244554  244560      21  244494  244500 -244554  244560      22
  244494  244500 -244554  244560      23  244494  244500 -244554  244560       6
  244605  244602  244608  244614       2  244602  244608  244614  244620       1
  244602  244608 -244614  244620       4  244602  244608 -244614  244620       5
  244602  244608 -244614  244620       6  244602  244608  244614  244644       7
  244602  244608 -244614  244644       8  244602  244608 -244614  244644       9
  244602  244608 -244614  244644       6  244590  244572  244566  244602      34
  244590  244572 -244566  244602      35  244590  244572 -244566  244602      36
  244590  244572 -244566  244602      37  244578  244572  244566  244602      34
  244578  244572 -244566  244602      35  244578  244572 -244566  244602      36
  244578  244572 -244566  244602      37  244572  244566  244602  244605       3
  244572  244566  244602  244608      11  244572  244566 -244602  244608      12
  244572  244566 -244602  244608      13  244572  244566 -244602  244608       6
  244566  244602  244608  244614       2  244560  244566  244572  244578      38
  244560  244566 -244572  244578      39  244560  244566 -244572  244578      36
  244560  244566 -244572  244578      40  244560  244566  244572  244590      38
  244560  244566 -244572  244590      39  244560  244566 -244572  244590      36
  244560  244566 -244572  244590      40  244560  244566  244602  244605       3
  244560  244566  244602  244608      21  244560  244566 -244602  244608      22
  244560  244566 -244602  244608      23  244560  244566 -244602  244608       6
  244647  244644  244650  244656       2  244644  244650  244656  244662       1
  244644  244650 -244656  244662       4  244644  244650 -244656  244662       5
  244644  244650 -244656  244662       6  244644  244650  244656  244710       7
  244644  244650 -244656  244710       8  244644  244650 -244656  244710       9
  244644  244650 -244656  244710       6  244638  244620  244614  244644      86
  244638  244620 -244614  244644      87  244638  244620 -244614  244644      88
  244638  244620 -244614  244644      89  244626  244620  244614  244644      34
  244626  244620 -244614  244644      35  244626  244620 -244614  244644      36
  244626  244620 -244614  244644      37  244620  244614  244644  244647       3
  244620  244614  244644  244650      11  244620  244614 -244644  244650      12
  244620  244614 -244644  244650      13  244620  244614 -244644  244650       6
  244614  244644  244650  244656       2  244608  244614  244620  244626      38
  244608  244614 -244620  244626      39  244608  244614 -244620  244626      36
  244608  244614 -244620  244626      40  244608  244614  244620  244638      99
  244608  244614 -244620  244638     100  244608  244614 -244620  244638      88
  244608  244614 -244620  244638     101  244608  244614  244644  244647       3
  244608  244614  244644  244650      21  244608  244614 -244644  244650      22
  244608  244614 -244644  244650      23  244608  244614 -244644  244650       6
  244713  244710  244716  244722       2  244710  244716  244722  244728       1
  244710  244716 -244722  244728       4  244710  244716 -244722  244728       5
  244710  244716 -244722  244728       6  244710  244716  244722  244746       7
  244710  244716 -244722  244746       8  244710  244716 -244722  244746       9
  244710  244716 -244722  244746       6  244671  244662  244656  244710      10
  244671  244680  244689  244698      10  244662  244656  244710  244713       3
  244662  244656  244710  244716      11  244662  244656 -244710  244716      12
  244662  244656 -244710  244716      13  244662  244656 -244710  244716       6
  244662  244671  244680  244689      16  244662  244671 -244680  244689      17
  244662  244671 -244680  244689      18  244656  244662  244671  244680      16
  244656  244662 -244671  244680      17  244656  244662 -244671  244680      18
  244656  244710  244716  244722       2  244650  244656  244662  244671      10
  244650  244656  244710  244713       3  244650  244656  244710  244716      21
  244650  244656 -244710  244716      22  244650  244656 -244710  244716      23
  244650  244656 -244710  244716       6  244749  244746  244752  244758       2
  244746  244752  244758  244767       7  244746  244752 -244758  244767       8
  244746  244752 -244758  244767       9  244746  244752 -244758  244767       6
  244737  244728  244722  244746      24  244737  244728 -244722  244746      25
  244737  244728 -244722  244746      26  244737  244728 -244722  244746      27
  244728  244722  244746  244749       3  244728  244722  244746  244752      11
  244728  244722 -244746  244752      12  244728  244722 -244746  244752      13
  244728  244722 -244746  244752       6  244722  244728  244737  244740       7
  244722  244728 -244737  244740      28  244722  244728 -244737  244740      29
  244722  244728 -244737  244740      30  244722  244728  244737  244743       7
  244722  244728 -244737  244743      28  244722  244728 -244737  244743      29
  244722  244728 -244737  244743      30  244722  244746  244752  244758       2
  244716  244722  244728  244737      31  244716  244722 -244728  244737      32
  244716  244722 -244728  244737      26  244716  244722 -244728  244737      33
  244716  244722  244746  244749       3  244716  244722  244746  244752      21
  244716  244722 -244746  244752      22  244716  244722 -244746  244752      23
  244716  244722 -244746  244752       6  244770  244767  244773  244779       2
  244767  244773  244779  244785       1  244767  244773 -244779  244785       4
  244767  244773 -244779  244785       5  244767  244773 -244779  244785       6
  244767  244773  244779  244815       7  244767  244773 -244779  244815       8
  244767  244773 -244779  244815       9  244767  244773 -244779  244815       6
  244758  244767  244773  244779       2  244752  244758  244767  244770       3
  244752  244758  244767  244773      21  244752  244758 -244767  244773      22
  244752  244758 -244767  244773      23  244752  244758 -244767  244773       6
  244818  244815  244821  244827       2  244815  244821  244827  244833       1
  244815  244821 -244827  244833       4  244815  244821 -244827  244833       5
  244815  244821 -244827  244833       6  244815  244821  244827  244857       7
  244815  244821 -244827  244857       8  244815  244821 -244827  244857       9
  244815  244821 -244827  244857       6  244803  244785  244779  244815      34
  244803  244785 -244779  244815      35  244803  244785 -244779  244815      36
  244803  244785 -244779  244815      37  244791  244785  244779  244815      34
  244791  244785 -244779  244815      35  244791  244785 -244779  244815      36
  244791  244785 -244779  244815      37  244785  244779  244815  244818       3
  244785  244779  244815  244821      11  244785  244779 -244815  244821      12
  244785  244779 -244815  244821      13  244785  244779 -244815  244821       6
  244779  244815  244821  244827       2  244773  244779  244785  244791      38
  244773  244779 -244785  244791      39  244773  244779 -244785  244791      36
  244773  244779 -244785  244791      40  244773  244779  244785  244803      38
  244773  244779 -244785  244803      39  244773  244779 -244785  244803      36
  244773  244779 -244785  244803      40  244773  244779  244815  244818       3
  244773  244779  244815  244821      21  244773  244779 -244815  244821      22
  244773  244779 -244815  244821      23  244773  244779 -244815  244821       6
  244860  244857  244863  244869       2  244857  244863  244869  244875       1
  244857  244863 -244869  244875       4  244857  244863 -244869  244875       5
  244857  244863 -244869  244875       6  244857  244863  244869  244905       7
  244857  244863 -244869  244905       8  244857  244863 -244869  244905       9
  244857  244863 -244869  244905       6  244851  244833  244827  244857      86
  244851  244833 -244827  244857      87  244851  244833 -244827  244857      88
  244851  244833 -244827  244857      89  244839  244833  244827  244857      34
  244839  244833 -244827  244857      35  244839  244833 -244827  244857      36
  244839  244833 -244827  244857      37  244833  244827  244857  244860       3
  244833  244827  244857  244863      11  244833  244827 -244857  244863      12
  244833  244827 -244857  244863      13  244833  244827 -244857  244863       6
  244827  244857  244863  244869       2  244821  244827  244833  244839      38
  244821  244827 -244833  244839      39  244821  244827 -244833  244839      36
  244821  244827 -244833  244839      40  244821  244827  244833  244851      99
  244821  244827 -244833  244851     100  244821  244827 -244833  244851      88
  244821  244827 -244833  244851     101  244821  244827  244857  244860       3
  244821  244827  244857  244863      21  244821  244827 -244857  244863      22
  244821  244827 -244857  244863      23  244821  244827 -244857  244863       6
  244908  244905  244911  244917       2  244905  244911  244917  244923       1
  244905  244911 -244917  244923       4  244905  244911 -244917  244923       5
  244905  244911 -244917  244923       6  244905  244911  244917  244935       7
  244905  244911 -244917  244935       8  244905  244911 -244917  244935       9
  244905  244911 -244917  244935       6  244893  244875  244869  244905      34
  244893  244875 -244869  244905      35  244893  244875 -244869  244905      36
  244893  244875 -244869  244905      37  244881  244875  244869  244905      34
  244881  244875 -244869  244905      35  244881  244875 -244869  244905      36
  244881  244875 -244869  244905      37  244875  244869  244905  244908       3
  244875  244869  244905  244911      11  244875  244869 -244905  244911      12
  244875  244869 -244905  244911      13  244875  244869 -244905  244911       6
  244869  244905  244911  244917       2  244863  244869  244875  244881      38
  244863  244869 -244875  244881      39  244863  244869 -244875  244881      36
  244863  244869 -244875  244881      40  244863  244869  244875  244893      38
  244863  244869 -244875  244893      39  244863  244869 -244875  244893      36
  244863  244869 -244875  244893      40  244863  244869  244905  244908       3
  244863  244869  244905  244911      21  244863  244869 -244905  244911      22
  244863  244869 -244905  244911      23  244863  244869 -244905  244911       6
  244938  244935  244941  244947       2  244935  244941  244947  244953       1
  244935  244941 -244947  244953       4  244935  244941 -244947  244953       5
  244935  244941 -244947  244953       6  244935  244941  244947  245001       7
  244935  244941 -244947  245001       8  244935  244941 -244947  245001       9
  244935  244941 -244947  245001       6  244923  244917  244935  244938       3
  244923  244917  244935  244941      11  244923  244917 -244935  244941      12
  244923  244917 -244935  244941      13  244923  244917 -244935  244941       6
  244917  244935  244941  244947       2  244911  244917  244935  244938       3
  244911  244917  244935  244941      21  244911  244917 -244935  244941      22
  244911  244917 -244935  244941      23  244911  244917 -244935  244941       6
  245004  245001  245007  245013       2  245001  245007  245013  245019       1
  245001  245007 -245013  245019       4  245001  245007 -245013  245019       5
  245001  245007 -245013  245019       6  245001  245007  245013  245034       7
  245001  245007 -245013  245034       8  245001  245007 -245013  245034       9
  245001  245007 -245013  245034       6  244962  244953  244947  245001      10
  244962  244971  244980  244989      10  244953  244947  245001  245004       3
  244953  244947  245001  245007      11  244953  244947 -245001  245007      12
  244953  244947 -245001  245007      13  244953  244947 -245001  245007       6
  244953  244962  244971  244980      16  244953  244962 -244971  244980      17
  244953  244962 -244971  244980      18  244947  244953  244962  244971      16
  244947  244953 -244962  244971      17  244947  244953 -244962  244971      18
  244947  245001  245007  245013       2  244941  244947  244953  244962      10
  244941  244947  245001  245004       3  244941  244947  245001  245007      21
  244941  244947 -245001  245007      22  244941  244947 -245001  245007      23
  244941  244947 -245001  245007       6  245037  245034  245040  245046       2
  245034  245040  245046  245052       1  245034  245040 -245046  245052       4
  245034  245040 -245046  245052       5  245034  245040 -245046  245052       6
  245034  245040  245046  245091       7  245034  245040 -245046  245091       8
  245034  245040 -245046  245091       9  245034  245040 -245046  245091       6
  245028  245019  245013  245034     123  245028  245019 -245013  245034     124
  245028  245019 -245013  245034     125  245028  245019 -245013  245034     126
  245019  245013  245034  245037       3  245019  245013  245034  245040      11
  245019  245013 -245034  245040      12  245019  245013 -245034  245040      13
  245019  245013 -245034  245040       6  245013  245034  245040  245046       2
  245007  245013  245019  245028     131  245007  245013 -245019  245028     132
  245007  245013 -245019  245028     125  245007  245013 -245019  245028     133
  245007  245013  245034  245037       3  245007  245013  245034  245040      21
  245007  245013 -245034  245040      22  245007  245013 -245034  245040      23
  245007  245013 -245034  245040       6  245094  245091  245097  245103       2
  245091  245097  245103  245109       1  245091  245097 -245103  245109       4
  245091  245097 -245103  245109       5  245091  245097 -245103  245109       6
  245091  245097  245103  245127       7  245091  245097 -245103  245127       8
  245091  245097 -245103  245127       9  245091  245097 -245103  245127       6
  245070  245052  245046  245091     103  245070  245052 -245046  245091     104
  245070  245052 -245046  245091     105  245070  245052 -245046  245091     106
  245058  245052  245046  245091      34  245058  245052 -245046  245091      35
  245058  245052 -245046  245091      36  245058  245052 -245046  245091      37
  245058  245052  245070  245079     107  245058  245052 -245070  245079     108
  245058  245052 -245070  245079     109  245058  245052 -245070  245079     110
  245052  245046  245091  245094       3  245052  245046  245091  245097      11
  245052  245046 -245091  245097      12  245052  245046 -245091  245097      13
  245052  245046 -245091  245097       6  245046  245052  245070  245079     111
  245046  245052 -245070  245079     112  245046  245052 -245070  245079     109
  245046  245052 -245070  245079     113  245046  245091  245097  245103       2
  245040  245046  245052  245058      38  245040  245046 -245052  245058      39
  245040  245046 -245052  245058      36  245040  245046 -245052  245058      40
  245040  245046  245052  245070     114  245040  245046 -245052  245070     115
  245040  245046 -245052  245070     105  245040  245046 -245052  245070     116
  245040  245046  245091  245094       3  245040  245046  245091  245097      21
  245040  245046 -245091  245097      22  245040  245046 -245091  245097      23
  245040  245046 -245091  245097       6  245130  245127  245133  245139       2
  245127  245133  245139  245145       1  245127  245133 -245139  245145       4
  245127  245133 -245139  245145       5  245127  245133 -245139  245145       6
  245127  245133  245139  245184       7  245127  245133 -245139  245184       8
  245127  245133 -245139  245184       9  245127  245133 -245139  245184       6
  245118  245109  245103  245127      24  245118  245109 -245103  245127      25
  245118  245109 -245103  245127      26  245118  245109 -245103  245127      27
  245109  245103  245127  245130       3  245109  245103  245127  245133      11
  245109  245103 -245127  245133      12  245109  245103 -245127  245133      13
  245109  245103 -245127  245133       6  245103  245109  245118  245121       7
  245103  245109 -245118  245121      28  245103  245109 -245118  245121      29
  245103  245109 -245118  245121      30  245103  245109  245118  245124       7
  245103  245109 -245118  245124      28  245103  245109 -245118  245124      29
  245103  245109 -245118  245124      30  245103  245127  245133  245139       2
  245097  245103  245109  245118      31  245097  245103 -245109  245118      32
  245097  245103 -245109  245118      26  245097  245103 -245109  245118      33
  245097  245103  245127  245130       3  245097  245103  245127  245133      21
  245097  245103 -245127  245133      22  245097  245103 -245127  245133      23
  245097  245103 -245127  245133       6  245187  245184  245190  245196       2
  245184  245190  245196  245202       1  245184  245190 -245196  245202       4
  245184  245190 -245196  245202       5  245184  245190 -245196  245202       6
  245184  245190  245196  245250       7  245184  245190 -245196  245250       8
  245184  245190 -245196  245250       9  245184  245190 -245196  245250       6
  245154  245145  245139  245184      52  245154  245145 -245139  245184      53
  245154  245145 -245139  245184      54  245154  245145 -245139  245184      55
  245145  245139  245184  245187       3  245145  245139  245184  245190      11
  245145  245139 -245184  245190      12  245145  245139 -245184  245190      13
  245145  245139 -245184  245190       6  245139  245145  245154  245160      56
  245139  245145 -245154  245160      57  245139  245145 -245154  245160      58
  245139  245145 -245154  245160      59  245139  245145  245154  245172      56
  245139  245145 -245154  245172      57  245139  245145 -245154  245172      58
  245139  245145 -245154  245172      59  245139  245184  245190  245196       2
  245133  245139  245145  245154      60  245133  245139 -245145  245154      61
  245133  245139 -245145  245154      54  245133  245139 -245145  245154      62
  245133  245139  245184  245187       3  245133  245139  245184  245190      21
  245133  245139 -245184  245190      22  245133  245139 -245184  245190      23
  245133  245139 -245184  245190       6  245253  245250  245256  245262       2
  245250  245256  245262  245268       1  245250  245256 -245262  245268       4
  245250  245256 -245262  245268       5  245250  245256 -245262  245268       6
  245250  245256  245262  245286       7  245250  245256 -245262  245286       8
  245250  245256 -245262  245286       9  245250  245256 -245262  245286       6
  245211  245202  245196  245250      10  245211  245220  245229  245238      10
  245202  245196  245250  245253       3  245202  245196  245250  245256      11
  245202  245196 -245250  245256      12  245202  245196 -245250  245256      13
  245202  245196 -245250  245256       6  245202  245211  245220  245229      16
  245202  245211 -245220  245229      17  245202  245211 -245220  245229      18
  245196  245202  245211  245220      16  245196  245202 -245211  245220      17
  245196  245202 -245211  245220      18  245196  245250  245256  245262       2
  245190  245196  245202  245211      10  245190  245196  245250  245253       3
  245190  245196  245250  245256      21  245190  245196 -245250  245256      22
  245190  245196 -245250  245256      23  245190  245196 -245250  245256       6
  245289  245286  245292  245298       2  245286  245292  245298  245304       1
  245286  245292 -245298  245304       4  245286  245292 -245298  245304       5
  245286  245292 -245298  245304       6  245286  245292  245298  245352       7
  245286  245292 -245298  245352       8  245286  245292 -245298  245352       9
  245286  245292 -245298  245352       6  245277  245268  245262  245286      24
  245277  245268 -245262  245286      25  245277  245268 -245262  245286      26
  245277  245268 -245262  245286      27  245268  245262  245286  245289       3
  245268  245262  245286  245292      11  245268  245262 -245286  245292      12
  245268  245262 -245286  245292      13  245268  245262 -245286  245292       6
  245262  245268  245277  245280       7  245262  245268 -245277  245280      28
  245262  245268 -245277  245280      29  245262  245268 -245277  245280      30
  245262  245268  245277  245283       7  245262  245268 -245277  245283      28
  245262  245268 -245277  245283      29  245262  245268 -245277  245283      30
  245262  245286  245292  245298       2  245256  245262  245268  245277      31
  245256  245262 -245268  245277      32  245256  245262 -245268  245277      26
  245256  245262 -245268  245277      33  245256  245262  245286  245289       3
  245256  245262  245286  245292      21  245256  245262 -245286  245292      22
  245256  245262 -245286  245292      23  245256  245262 -245286  245292       6
  245355  245352  245358  245364       2  245352  245358  245364  245370       1
  245352  245358 -245364  245370       4  245352  245358 -245364  245370       5
  245352  245358 -245364  245370       6  245352  245358  245364  245415       7
  245352  245358 -245364  245415       8  245352  245358 -245364  245415       9
  245352  245358 -245364  245415       6  245313  245304  245298  245352      10
  245313  245322  245331  245340      10  245304  245298  245352  245355       3
  245304  245298  245352  245358      11  245304  245298 -245352  245358      12
  245304  245298 -245352  245358      13  245304  245298 -245352  245358       6
  245304  245313  245322  245331      16  245304  245313 -245322  245331      17
  245304  245313 -245322  245331      18  245298  245304  245313  245322      16
  245298  245304 -245313  245322      17  245298  245304 -245313  245322      18
  245298  245352  245358  245364       2  245292  245298  245304  245313      10
  245292  245298  245352  245355       3  245292  245298  245352  245358      21
  245292  245298 -245352  245358      22  245292  245298 -245352  245358      23
  245292  245298 -245352  245358       6  245418  245415  245421  245427       2
  245415  245421  245427  245433       1  245415  245421 -245427  245433       4
  245415  245421 -245427  245433       5  245415  245421 -245427  245433       6
  245415  245421  245427  245481       7  245415  245421 -245427  245481       8
  245415  245421 -245427  245481       9  245415  245421 -245427  245481       6
  245397  245394  245403  245409      41  245388  245382  245379  245409      41
  245388  245394 -245403  245409      41  245382  245379  245409  245403      41
  245382  245388  245394  245397      41  245382  245388 -245394  245403      41
  245379  245370  245364  245415      42  245379  245370 -245364  245415      43
  245379  245370 -245364  245415      44  245379  245370 -245364  245415      45
  245379  245382  245388  245394      41  245379  245409 -245403  245394      41
  245370  245364  245415  245418       3  245370  245364  245415  245421      11
  245370  245364 -245415  245421      12  245370  245364 -245415  245421      13
  245370  245364 -245415  245421       6  245370  245379  245382  245388      41
  245370  245379  245409  245403      41  245364  245370  245379  245382       7
  245364  245370 -245379  245382      46  245364  245370 -245379  245382      29
  245364  245370 -245379  245382      47  245364  245370  245379  245409       7
  245364  245370 -245379  245409      46  245364  245370 -245379  245409      29
  245364  245370 -245379  245409      47  245364  245415  245421  245427       2
  245358  245364  245370  245379      48  245358  245364 -245370  245379      49
  245358  245364 -245370  245379      44  245358  245364 -245370  245379      50
  245358  245364  245415  245418       3  245358  245364  245415  245421      21
  245358  245364 -245415  245421      22  245358  245364 -245415  245421      23
  245358  245364 -245415  245421       6  245484  245481  245487  245493       2
  245481  245487  245493  245499       1  245481  245487 -245493  245499       4
  245481  245487 -245493  245499       5  245481  245487 -245493  245499       6
  245481  245487  245493  245523       7  245481  245487 -245493  245523       8
  245481  245487 -245493  245523       9  245481  245487 -245493  245523       6
  245442  245433  245427  245481      10  245442  245451  245460  245469      10
  245433  245427  245481  245484       3  245433  245427  245481  245487      11
  245433  245427 -245481  245487      12  245433  245427 -245481  245487      13
  245433  245427 -245481  245487       6  245433  245442  245451  245460      16
  245433  245442 -245451  245460      17  245433  245442 -245451  245460      18
  245427  245433  245442  245451      16  245427  245433 -245442  245451      17
  245427  245433 -245442  245451      18  245427  245481  245487  245493       2
  245421  245427  245433  245442      10  245421  245427  245481  245484       3
  245421  245427  245481  245487      21  245421  245427 -245481  245487      22
  245421  245427 -245481  245487      23  245421  245427 -245481  245487       6
  245526  245523  245529  245535       2  245523  245529  245535  245541       1
  245523  245529 -245535  245541       4  245523  245529 -245535  245541       5
  245523  245529 -245535  245541       6  245523  245529  245535  245580       7
  245523  245529 -245535  245580       8  245523  245529 -245535  245580       9
  245523  245529 -245535  245580       6  245508  245499  245493  245523     153
  245508  245499 -245493  245523     154  245508  245499 -245493  245523     155
  245508  245499 -245493  245523     156  245499  245493  245523  245526       3
  245499  245493  245523  245529      11  245499  245493 -245523  245529      12
  245499  245493 -245523  245529      13  245499  245493 -245523  245529       6
  245493  245499  245508  245511       7  245493  245499  245508  245514     157
  245493  245499 -245508  245514     158  245493  245499 -245508  245514     159
  245493  245499 -245508  245514     160  245493  245523  245529  245535       2
  245487  245493  245499  245508     161  245487  245493 -245499  245508     162
  245487  245493 -245499  245508     155  245487  245493 -245499  245508     163
  245487  245493  245523  245526       3  245487  245493  245523  245529      21
  245487  245493 -245523  245529      22  245487  245493 -245523  245529      23
  245487  245493 -245523  245529       6  245583  245580  245586  245592       2
  245580  245586  245592  245601       7  245580  245586 -245592  245601       8
  245580  245586 -245592  245601       9  245580  245586 -245592  245601       6
  245559  245541  245535  245580     103  245559  245541 -245535  245580     104
  245559  245541 -245535  245580     105  245559  245541 -245535  245580     106
  245547  245541  245535  245580      34  245547  245541 -245535  245580      35
  245547  245541 -245535  245580      36  245547  245541 -245535  245580      37
  245547  245541  245559  245568     107  245547  245541 -245559  245568     108
  245547  245541 -245559  245568     109  245547  245541 -245559  245568     110
  245541  245535  245580  245583       3  245541  245535  245580  245586      11
  245541  245535 -245580  245586      12  245541  245535 -245580  245586      13
  245541  245535 -245580  245586       6  245535  245541  245559  245568     111
  245535  245541 -245559  245568     112  245535  245541 -245559  245568     109
  245535  245541 -245559  245568     113  245535  245580  245586  245592       2
  245529  245535  245541  245547      38  245529  245535 -245541  245547      39
  245529  245535 -245541  245547      36  245529  245535 -245541  245547      40
  245529  245535  245541  245559     114  245529  245535 -245541  245559     115
  245529  245535 -245541  245559     105  245529  245535 -245541  245559     116
  245529  245535  245580  245583       3  245529  245535  245580  245586      21
  245529  245535 -245580  245586      22  245529  245535 -245580  245586      23
  245529  245535 -245580  245586       6  245604  245601  245607  245613       2
  245601  245607  245613  245619       1  245601  245607 -245613  245619       4
  245601  245607 -245613  245619       5  245601  245607 -245613  245619       6
  245601  245607  245613  245631       7  245601  245607 -245613  245631       8
  245601  245607 -245613  245631       9  245601  245607 -245613  245631       6
  245592  245601  245607  245613       2  245586  245592  245601  245604       3
  245586  245592  245601  245607      21  245586  245592 -245601  245607      22
  245586  245592 -245601  245607      23  245586  245592 -245601  245607       6
  245634  245631  245637  245643       2  245631  245637  245643  245649       1
  245631  245637 -245643  245649       4  245631  245637 -245643  245649       5
  245631  245637 -245643  245649       6  245631  245637  245643  245697       7
  245631  245637 -245643  245697       8  245631  245637 -245643  245697       9
  245631  245637 -245643  245697       6  245619  245613  245631  245634       3
  245619  245613  245631  245637      11  245619  245613 -245631  245637      12
  245619  245613 -245631  245637      13  245619  245613 -245631  245637       6
  245613  245631  245637  245643       2  245607  245613  245631  245634       3
  245607  245613  245631  245637      21  245607  245613 -245631  245637      22
  245607  245613 -245631  245637      23  245607  245613 -245631  245637       6
  245700  245697  245703  245709       2  245697  245703  245709  245715       1
  245697  245703 -245709  245715       4  245697  245703 -245709  245715       5
  245697  245703 -245709  245715       6  245697  245703  245709  245754       7
  245697  245703 -245709  245754       8  245697  245703 -245709  245754       9
  245697  245703 -245709  245754       6  245658  245649  245643  245697      10
  245658  245667  245676  245685      10  245649  245643  245697  245700       3
  245649  245643  245697  245703      11  245649  245643 -245697  245703      12
  245649  245643 -245697  245703      13  245649  245643 -245697  245703       6
  245649  245658  245667  245676      16  245649  245658 -245667  245676      17
  245649  245658 -245667  245676      18  245643  245649  245658  245667      16
  245643  245649 -245658  245667      17  245643  245649 -245658  245667      18
  245643  245697  245703  245709       2  245637  245643  245649  245658      10
  245637  245643  245697  245700       3  245637  245643  245697  245703      21
  245637  245643 -245697  245703      22  245637  245643 -245697  245703      23
  245637  245643 -245697  245703       6  245757  245754  245760  245766       2
  245754  245760  245766  245772       1  245754  245760 -245766  245772       4
  245754  245760 -245766  245772       5  245754  245760 -245766  245772       6
  245754  245760  245766  245811       7  245754  245760 -245766  245811       8
  245754  245760 -245766  245811       9  245754  245760 -245766  245811       6
  245724  245715  245709  245754      52  245724  245715 -245709  245754      53
  245724  245715 -245709  245754      54  245724  245715 -245709  245754      55
  245715  245709  245754  245757       3  245715  245709  245754  245760      11
  245715  245709 -245754  245760      12  245715  245709 -245754  245760      13
  245715  245709 -245754  245760       6  245709  245715  245724  245730      56
  245709  245715 -245724  245730      57  245709  245715 -245724  245730      58
  245709  245715 -245724  245730      59  245709  245715  245724  245742      56
  245709  245715 -245724  245742      57  245709  245715 -245724  245742      58
  245709  245715 -245724  245742      59  245709  245754  245760  245766       2
  245703  245709  245715  245724      60  245703  245709 -245715  245724      61
  245703  245709 -245715  245724      54  245703  245709 -245715  245724      62
  245703  245709  245754  245757       3  245703  245709  245754  245760      21
  245703  245709 -245754  245760      22  245703  245709 -245754  245760      23
  245703  245709 -245754  245760       6  245814  245811  245817  245823       2
  245811  245817  245823  245829       1  245811  245817 -245823  245829       4
  245811  245817 -245823  245829       5  245811  245817 -245823  245829       6
  245811  245817  245823  245862       7  245811  245817 -245823  245862       8
  245811  245817 -245823  245862       9  245811  245817 -245823  245862       6
  245790  245772  245766  245811     103  245790  245772 -245766  245811     104
  245790  245772 -245766  245811     105  245790  245772 -245766  245811     106
  245778  245772  245766  245811      34  245778  245772 -245766  245811      35
  245778  245772 -245766  245811      36  245778  245772 -245766  245811      37
  245778  245772  245790  245799     107  245778  245772 -245790  245799     108
  245778  245772 -245790  245799     109  245778  245772 -245790  245799     110
  245772  245766  245811  245814       3  245772  245766  245811  245817      11
  245772  245766 -245811  245817      12  245772  245766 -245811  245817      13
  245772  245766 -245811  245817       6  245766  245772  245790  245799     111
  245766  245772 -245790  245799     112  245766  245772 -245790  245799     109
  245766  245772 -245790  245799     113  245766  245811  245817  245823       2
  245760  245766  245772  245778      38  245760  245766 -245772  245778      39
  245760  245766 -245772  245778      36  245760  245766 -245772  245778      40
  245760  245766  245772  245790     114  245760  245766 -245772  245790     115
  245760  245766 -245772  245790     105  245760  245766 -245772  245790     116
  245760  245766  245811  245814       3  245760  245766  245811  245817      21
  245760  245766 -245811  245817      22  245760  245766 -245811  245817      23
  245760  245766 -245811  245817       6  245865  245862  245868  245874       2
  245862  245868  245874  245880       1  245862  245868 -245874  245880       4
  245862  245868 -245874  245880       5  245862  245868 -245874  245880       6
  245862  245868  245874  245898       7  245862  245868 -245874  245898       8
  245862  245868 -245874  245898       9  245862  245868 -245874  245898       6
  245838  245829  245823  245862      64  245838  245829 -245823  245862      65
  245838  245829 -245823  245862      54  245838  245829 -245823  245862      66
  245829  245823  245862  245865       3  245829  245823  245862  245868      11
  245829  245823 -245862  245868      12  245829  245823 -245862  245868      13
  245829  245823 -245862  245868       6  245829  245838  245847  245850       7
  245829  245838  245847  245853      78  245829  245838 -245847  245853      79
  245829  245838 -245847  245853      80  245829  245838 -245847  245853      81
  245823  245829  245838  245847      82  245823  245829 -245838  245847      83
  245823  245829 -245838  245847      84  245823  245829 -245838  245847      85
  245823  245862  245868  245874       2  245817  245823  245829  245838      75
  245817  245823 -245829  245838      76  245817  245823 -245829  245838      54
  245817  245823 -245829  245838      77  245817  245823  245862  245865       3
  245817  245823  245862  245868      21  245817  245823 -245862  245868      22
  245817  245823 -245862  245868      23  245817  245823 -245862  245868       6
  245901  245898  245904  245910       2  245898  245904  245910  245916       1
  245898  245904 -245910  245916       4  245898  245904 -245910  245916       5
  245898  245904 -245910  245916       6  245898  245904  245910  245946       7
  245898  245904 -245910  245946       8  245898  245904 -245910  245946       9
  245898  245904 -245910  245946       6  245889  245880  245874  245898      24
  245889  245880 -245874  245898      25  245889  245880 -245874  245898      26
  245889  245880 -245874  245898      27  245880  245874  245898  245901       3
  245880  245874  245898  245904      11  245880  245874 -245898  245904      12
  245880  245874 -245898  245904      13  245880  245874 -245898  245904       6
  245874  245880  245889  245892       7  245874  245880 -245889  245892      28
  245874  245880 -245889  245892      29  245874  245880 -245889  245892      30
  245874  245880  245889  245895       7  245874  245880 -245889  245895      28
  245874  245880 -245889  245895      29  245874  245880 -245889  245895      30
  245874  245898  245904  245910       2  245868  245874  245880  245889      31
  245868  245874 -245880  245889      32  245868  245874 -245880  245889      26
  245868  245874 -245880  245889      33  245868  245874  245898  245901       3
  245868  245874  245898  245904      21  245868  245874 -245898  245904      22
  245868  245874 -245898  245904      23  245868  245874 -245898  245904       6
  245949  245946  245952  245958       2  245946  245952  245958  245964       1
  245946  245952 -245958  245964       4  245946  245952 -245958  245964       5
  245946  245952 -245958  245964       6  245946  245952  245958  245976       7
  245946  245952 -245958  245976       8  245946  245952 -245958  245976       9
  245946  245952 -245958  245976       6  245934  245916  245910  245946      34
  245934  245916 -245910  245946      35  245934  245916 -245910  245946      36
  245934  245916 -245910  245946      37  245922  245916  245910  245946      34
  245922  245916 -245910  245946      35  245922  245916 -245910  245946      36
  245922  245916 -245910  245946      37  245916  245910  245946  245949       3
  245916  245910  245946  245952      11  245916  245910 -245946  245952      12
  245916  245910 -245946  245952      13  245916  245910 -245946  245952       6
  245910  245946  245952  245958       2  245904  245910  245916  245922      38
  245904  245910 -245916  245922      39  245904  245910 -245916  245922      36
  245904  245910 -245916  245922      40  245904  245910  245916  245934      38
  245904  245910 -245916  245934      39  245904  245910 -245916  245934      36
  245904  245910 -245916  245934      40  245904  245910  245946  245949       3
  245904  245910  245946  245952      21  245904  245910 -245946  245952      22
  245904  245910 -245946  245952      23  245904  245910 -245946  245952       6
  245979  245976  245982  245988       2  245976  245982  245988  245994       1
  245976  245982 -245988  245994       4  245976  245982 -245988  245994       5
  245976  245982 -245988  245994       6  245976  245982  245988  246018       7
  245976  245982 -245988  246018       8  245976  245982 -245988  246018       9
  245976  245982 -245988  246018       6  245964  245958  245976  245979       3
  245964  245958  245976  245982      11  245964  245958 -245976  245982      12
  245964  245958 -245976  245982      13  245964  245958 -245976  245982       6
  245958  245976  245982  245988       2  245952  245958  245976  245979       3
  245952  245958  245976  245982      21  245952  245958 -245976  245982      22
  245952  245958 -245976  245982      23  245952  245958 -245976  245982       6
  246021  246018  246024  246030       2  246018  246024  246030  246036       1
  246018  246024 -246030  246036       4  246018  246024 -246030  246036       5
  246018  246024 -246030  246036       6  246018  246024  246030  246060       7
  246018  246024 -246030  246060       8  246018  246024 -246030  246060       9
  246018  246024 -246030  246060       6  246003  245994  245988  246018     153
  246003  245994 -245988  246018     154  246003  245994 -245988  246018     155
  246003  245994 -245988  246018     156  245994  245988  246018  246021       3
  245994  245988  246018  246024      11  245994  245988 -246018  246024      12
  245994  245988 -246018  246024      13  245994  245988 -246018  246024       6
  245988  245994  246003  246006       7  245988  245994  246003  246009     157
  245988  245994 -246003  246009     158  245988  245994 -246003  246009     159
  245988  245994 -246003  246009     160  245988  246018  246024  246030       2
  245982  245988  245994  246003     161  245982  245988 -245994  246003     162
  245982  245988 -245994  246003     155  245982  245988 -245994  246003     163
  245982  245988  246018  246021       3  245982  245988  246018  246024      21
  245982  245988 -246018  246024      22  245982  245988 -246018  246024      23
  245982  245988 -246018  246024       6  246063  246060  246066  246072       2
  246060  246066  246072  246078       1  246060  246066 -246072  246078       4
  246060  246066 -246072  246078       5  246060  246066 -246072  246078       6
  246060  246066  246072  246102       7  246060  246066 -246072  246102       8
  246060  246066 -246072  246102       9  246060  246066 -246072  246102       6
  246045  246036  246030  246060     153  246045  246036 -246030  246060     154
  246045  246036 -246030  246060     155  246045  246036 -246030  246060     156
  246036  246030  246060  246063       3  246036  246030  246060  246066      11
  246036  246030 -246060  246066      12  246036  246030 -246060  246066      13
  246036  246030 -246060  246066       6  246030  246036  246045  246048       7
  246030  246036  246045  246051     157  246030  246036 -246045  246051     158
  246030  246036 -246045  246051     159  246030  246036 -246045  246051     160
  246030  246060  246066  246072       2  246024  246030  246036  246045     161
  246024  246030 -246036  246045     162  246024  246030 -246036  246045     155
  246024  246030 -246036  246045     163  246024  246030  246060  246063       3
  246024  246030  246060  246066      21  246024  246030 -246060  246066      22
  246024  246030 -246060  246066      23  246024  246030 -246060  246066       6
  246105  246102  246108  246114       2  246102  246108  246114  246120       1
  246102  246108 -246114  246120       4  246102  246108 -246114  246120       5
  246102  246108 -246114  246120       6  246102  246108  246114  246144       7
  246102  246108 -246114  246144       8  246102  246108 -246114  246144       9
  246102  246108 -246114  246144       6  246096  246078  246072  246102      86
  246096  246078 -246072  246102      87  246096  246078 -246072  246102      88
  246096  246078 -246072  246102      89  246084  246078  246072  246102      34
  246084  246078 -246072  246102      35  246084  246078 -246072  246102      36
  246084  246078 -246072  246102      37  246078  246072  246102  246105       3
  246078  246072  246102  246108      11  246078  246072 -246102  246108      12
  246078  246072 -246102  246108      13  246078  246072 -246102  246108       6
  246072  246102  246108  246114       2  246066  246072  246078  246084      38
  246066  246072 -246078  246084      39  246066  246072 -246078  246084      36
  246066  246072 -246078  246084      40  246066  246072  246078  246096      99
  246066  246072 -246078  246096     100  246066  246072 -246078  246096      88
  246066  246072 -246078  246096     101  246066  246072  246102  246105       3
  246066  246072  246102  246108      21  246066  246072 -246102  246108      22
  246066  246072 -246102  246108      23  246066  246072 -246102  246108       6
  246147  246144  246150  246156       2  246144  246150  246156  246162       1
  246144  246150 -246156  246162       4  246144  246150 -246156  246162       5
  246144  246150 -246156  246162       6  246144  246150  246156  246189       7
  246144  246150 -246156  246189       8  246144  246150 -246156  246189       9
  246144  246150 -246156  246189       6  246129  246120  246114  246144     153
  246129  246120 -246114  246144     154  246129  246120 -246114  246144     155
  246129  246120 -246114  246144     156  246120  246114  246144  246147       3
  246120  246114  246144  246150      11  246120  246114 -246144  246150      12
  246120  246114 -246144  246150      13  246120  246114 -246144  246150       6
  246114  246120  246129  246132       7  246114  246120  246129  246135     157
  246114  246120 -246129  246135     158  246114  246120 -246129  246135     159
  246114  246120 -246129  246135     160  246114  246144  246150  246156       2
  246108  246114  246120  246129     161  246108  246114 -246120  246129     162
  246108  246114 -246120  246129     155  246108  246114 -246120  246129     163
  246108  246114  246144  246147       3  246108  246114  246144  246150      21
  246108  246114 -246144  246150      22  246108  246114 -246144  246150      23
  246108  246114 -246144  246150       6  246192  246189  246195  246201       2
  246189  246195  246201  246207       1  246189  246195 -246201  246207       4
  246189  246195 -246201  246207       5  246189  246195 -246201  246207       6
  246189  246195  246201  246234       7  246189  246195 -246201  246234       8
  246189  246195 -246201  246234       9  246189  246195 -246201  246234       6
  246171  246162  246156  246189      64  246171  246162 -246156  246189      65
  246171  246162 -246156  246189      54  246171  246162 -246156  246189      66
  246162  246156  246189  246192       3  246162  246156  246189  246195      11
  246162  246156 -246189  246195      12  246162  246156 -246189  246195      13
  246162  246156 -246189  246195       6  246162  246171  246180  246183     117
  246162  246171 -246180  246183     118  246162  246171  246180  246186     117
  246162  246171 -246180  246186     118  246156  246162  246171  246180     119
  246156  246162 -246171  246180     120  246156  246162 -246171  246180     121
  246156  246162 -246171  246180     122  246156  246189  246195  246201       2
  246150  246156  246162  246171      75  246150  246156 -246162  246171      76
  246150  246156 -246162  246171      54  246150  246156 -246162  246171      77
  246150  246156  246189  246192       3  246150  246156  246189  246195      21
  246150  246156 -246189  246195      22  246150  246156 -246189  246195      23
  246150  246156 -246189  246195       6  246237  246234  246240  246246       2
  246234  246240  246246  246252       1  246234  246240 -246246  246252       4
  246234  246240 -246246  246252       5  246234  246240 -246246  246252       6
  246234  246240  246246  246264       7  246234  246240 -246246  246264       8
  246234  246240 -246246  246264       9  246234  246240 -246246  246264       6
  246216  246207  246201  246234      64  246216  246207 -246201  246234      65
  246216  246207 -246201  246234      54  246216  246207 -246201  246234      66
  246207  246201  246234  246237       3  246207  246201  246234  246240      11
  246207  246201 -246234  246240      12  246207  246201 -246234  246240      13
  246207  246201 -246234  246240       6  246207  246216  246225  246228     117
  246207  246216 -246225  246228     118  246207  246216  246225  246231     117
  246207  246216 -246225  246231     118  246201  246207  246216  246225     119
  246201  246207 -246216  246225     120  246201  246207 -246216  246225     121
  246201  246207 -246216  246225     122  246201  246234  246240  246246       2
  246195  246201  246207  246216      75  246195  246201 -246207  246216      76
  246195  246201 -246207  246216      54  246195  246201 -246207  246216      77
  246195  246201  246234  246237       3  246195  246201  246234  246240      21
  246195  246201 -246234  246240      22  246195  246201 -246234  246240      23
  246195  246201 -246234  246240       6  246267  246264  246270  246276       2
  246264  246270  246276  246285       7  246264  246270 -246276  246285       8
  246264  246270 -246276  246285       9  246264  246270 -246276  246285       6
  246252  246246  246264  246267       3  246252  246246  246264  246270      11
  246252  246246 -246264  246270      12  246252  246246 -246264  246270      13
  246252  246246 -246264  246270       6  246246  246264  246270  246276       2
  246240  246246  246264  246267       3  246240  246246  246264  246270      21
  246240  246246 -246264  246270      22  246240  246246 -246264  246270      23
  246240  246246 -246264  246270       6  246288  246285  246291  246297       2
  246285  246291  246297  246303       1  246285  246291 -246297  246303       4
  246285  246291 -246297  246303       5  246285  246291 -246297  246303       6
  246285  246291  246297  246321       7  246285  246291 -246297  246321       8
  246285  246291 -246297  246321       9  246285  246291 -246297  246321       6
  246276  246285  246291  246297       2  246270  246276  246285  246288       3
  246270  246276  246285  246291      21  246270  246276 -246285  246291      22
  246270  246276 -246285  246291      23  246270  246276 -246285  246291       6
  246324  246321  246327  246333       2  246321  246327  246333  246342       7
  246321  246327 -246333  246342       8  246321  246327 -246333  246342       9
  246321  246327 -246333  246342       6  246312  246303  246297  246321      24
  246312  246303 -246297  246321      25  246312  246303 -246297  246321      26
  246312  246303 -246297  246321      27  246303  246297  246321  246324       3
  246303  246297  246321  246327      11  246303  246297 -246321  246327      12
  246303  246297 -246321  246327      13  246303  246297 -246321  246327       6
  246297  246303  246312  246315       7  246297  246303 -246312  246315      28
  246297  246303 -246312  246315      29  246297  246303 -246312  246315      30
  246297  246303  246312  246318       7  246297  246303 -246312  246318      28
  246297  246303 -246312  246318      29  246297  246303 -246312  246318      30
  246297  246321  246327  246333       2  246291  246297  246303  246312      31
  246291  246297 -246303  246312      32  246291  246297 -246303  246312      26
  246291  246297 -246303  246312      33  246291  246297  246321  246324       3
  246291  246297  246321  246327      21  246291  246297 -246321  246327      22
  246291  246297 -246321  246327      23  246291  246297 -246321  246327       6
  246345  246342  246348  246354       2  246342  246348  246354  246360       1
  246342  246348 -246354  246360       4  246342  246348 -246354  246360       5
  246342  246348 -246354  246360       6  246342  246348  246354  246384       7
  246342  246348 -246354  246384       8  246342  246348 -246354  246384       9
  246342  246348 -246354  246384       6  246333  246342  246348  246354       2
  246327  246333  246342  246345       3  246327  246333  246342  246348      21
  246327  246333 -246342  246348      22  246327  246333 -246342  246348      23
  246327  246333 -246342  246348       6  246387  246384  246390  246396       2
  246384  246390  246396  246402       1  246384  246390 -246396  246402       4
  246384  246390 -246396  246402       5  246384  246390 -246396  246402       6
  246384  246390  246396  246426       7  246384  246390 -246396  246426       8
  246384  246390 -246396  246426       9  246384  246390 -246396  246426       6
  246378  246360  246354  246384      86  246378  246360 -246354  246384      87
  246378  246360 -246354  246384      88  246378  246360 -246354  246384      89
  246366  246360  246354  246384      34  246366  246360 -246354  246384      35
  246366  246360 -246354  246384      36  246366  246360 -246354  246384      37
  246360  246354  246384  246387       3  246360  246354  246384  246390      11
  246360  246354 -246384  246390      12  246360  246354 -246384  246390      13
  246360  246354 -246384  246390       6  246354  246384  246390  246396       2
  246348  246354  246360  246366      38  246348  246354 -246360  246366      39
  246348  246354 -246360  246366      36  246348  246354 -246360  246366      40
  246348  246354  246360  246378      99  246348  246354 -246360  246378     100
  246348  246354 -246360  246378      88  246348  246354 -246360  246378     101
  246348  246354  246384  246387       3  246348  246354  246384  246390      21
  246348  246354 -246384  246390      22  246348  246354 -246384  246390      23
  246348  246354 -246384  246390       6  246429  246426  246432  246438       2
  246426  246432  246438  246444       1  246426  246432 -246438  246444       4
  246426  246432 -246438  246444       5  246426  246432 -246438  246444       6
  246426  246432  246438  246468       7  246426  246432 -246438  246468       8
  246426  246432 -246438  246468       9  246426  246432 -246438  246468       6
  246420  246402  246396  246426      86  246420  246402 -246396  246426      87
  246420  246402 -246396  246426      88  246420  246402 -246396  246426      89
  246408  246402  246396  246426      34  246408  246402 -246396  246426      35
  246408  246402 -246396  246426      36  246408  246402 -246396  246426      37
  246402  246396  246426  246429       3  246402  246396  246426  246432      11
  246402  246396 -246426  246432      12  246402  246396 -246426  246432      13
  246402  246396 -246426  246432       6  246396  246426  246432  246438       2
  246390  246396  246402  246408      38  246390  246396 -246402  246408      39
  246390  246396 -246402  246408      36  246390  246396 -246402  246408      40
  246390  246396  246402  246420      99  246390  246396 -246402  246420     100
  246390  246396 -246402  246420      88  246390  246396 -246402  246420     101
  246390  246396  246426  246429       3  246390  246396  246426  246432      21
  246390  246396 -246426  246432      22  246390  246396 -246426  246432      23
  246390  246396 -246426  246432       6  246471  246468  246474  246480       2
  246468  246474  246480  246486       1  246468  246474 -246480  246486       4
  246468  246474 -246480  246486       5  246468  246474 -246480  246486       6
  246468  246474  246480  246498       7  246468  246474 -246480  246498       8
  246468  246474 -246480  246498       9  246468  246474 -246480  246498       6
  246462  246444  246438  246468      86  246462  246444 -246438  246468      87
  246462  246444 -246438  246468      88  246462  246444 -246438  246468      89
  246450  246444  246438  246468      34  246450  246444 -246438  246468      35
  246450  246444 -246438  246468      36  246450  246444 -246438  246468      37
  246444  246438  246468  246471       3  246444  246438  246468  246474      11
  246444  246438 -246468  246474      12  246444  246438 -246468  246474      13
  246444  246438 -246468  246474       6  246438  246468  246474  246480       2
  246432  246438  246444  246450      38  246432  246438 -246444  246450      39
  246432  246438 -246444  246450      36  246432  246438 -246444  246450      40
  246432  246438  246444  246462      99  246432  246438 -246444  246462     100
  246432  246438 -246444  246462      88  246432  246438 -246444  246462     101
  246432  246438  246468  246471       3  246432  246438  246468  246474      21
  246432  246438 -246468  246474      22  246432  246438 -246468  246474      23
  246432  246438 -246468  246474       6  246501  246498  246504  246510       2
  246498  246504  246510  246516       1  246498  246504 -246510  246516       4
  246498  246504 -246510  246516       5  246498  246504 -246510  246516       6
  246498  246504  246510  246540       7  246498  246504 -246510  246540       8
  246498  246504 -246510  246540       9  246498  246504 -246510  246540       6
  246486  246480  246498  246501       3  246486  246480  246498  246504      11
  246486  246480 -246498  246504      12  246486  246480 -246498  246504      13
  246486  246480 -246498  246504       6  246480  246498  246504  246510       2
  246474  246480  246498  246501       3  246474  246480  246498  246504      21
  246474  246480 -246498  246504      22  246474  246480 -246498  246504      23
  246474  246480 -246498  246504       6  246543  246540  246546  246552       2
  246540  246546  246552  246558       1  246540  246546 -246552  246558       4
  246540  246546 -246552  246558       5  246540  246546 -246552  246558       6
  246540  246546  246552  246588       7  246540  246546 -246552  246588       8
  246540  246546 -246552  246588       9  246540  246546 -246552  246588       6
  246534  246516  246510  246540      86  246534  246516 -246510  246540      87
  246534  246516 -246510  246540      88  246534  246516 -246510  246540      89
  246522  246516  246510  246540      34  246522  246516 -246510  246540      35
  246522  246516 -246510  246540      36  246522  246516 -246510  246540      37
  246516  246510  246540  246543       3  246516  246510  246540  246546      11
  246516  246510 -246540  246546      12  246516  246510 -246540  246546      13
  246516  246510 -246540  246546       6  246510  246540  246546  246552       2
  246504  246510  246516  246522      38  246504  246510 -246516  246522      39
  246504  246510 -246516  246522      36  246504  246510 -246516  246522      40
  246504  246510  246516  246534      99  246504  246510 -246516  246534     100
  246504  246510 -246516  246534      88  246504  246510 -246516  246534     101
  246504  246510  246540  246543       3  246504  246510  246540  246546      21
  246504  246510 -246540  246546      22  246504  246510 -246540  246546      23
  246504  246510 -246540  246546       6  246591  246588  246594  246600       2
  246588  246594  246600  246606       1  246588  246594 -246600  246606       4
  246588  246594 -246600  246606       5  246588  246594 -246600  246606       6
  246588  246594  246600  246645       7  246588  246594 -246600  246645       8
  246588  246594 -246600  246645       9  246588  246594 -246600  246645       6
  246576  246558  246552  246588      34  246576  246558 -246552  246588      35
  246576  246558 -246552  246588      36  246576  246558 -246552  246588      37
  246564  246558  246552  246588      34  246564  246558 -246552  246588      35
  246564  246558 -246552  246588      36  246564  246558 -246552  246588      37
  246558  246552  246588  246591       3  246558  246552  246588  246594      11
  246558  246552 -246588  246594      12  246558  246552 -246588  246594      13
  246558  246552 -246588  246594       6  246552  246588  246594  246600       2
  246546  246552  246558  246564      38  246546  246552 -246558  246564      39
  246546  246552 -246558  246564      36  246546  246552 -246558  246564      40
  246546  246552  246558  246576      38  246546  246552 -246558  246576      39
  246546  246552 -246558  246576      36  246546  246552 -246558  246576      40
  246546  246552  246588  246591       3  246546  246552  246588  246594      21
  246546  246552 -246588  246594      22  246546  246552 -246588  246594      23
  246546  246552 -246588  246594       6  246648  246645  246651  246657       2
  246645  246651  246657  246663       1  246645  246651 -246657  246663       4
  246645  246651 -246657  246663       5  246645  246651 -246657  246663       6
  246645  246651  246657  246675       7  246645  246651 -246657  246675       8
  246645  246651 -246657  246675       9  246645  246651 -246657  246675       6
  246615  246606  246600  246645      52  246615  246606 -246600  246645      53
  246615  246606 -246600  246645      54  246615  246606 -246600  246645      55
  246606  246600  246645  246648       3  246606  246600  246645  246651      11
  246606  246600 -246645  246651      12  246606  246600 -246645  246651      13
  246606  246600 -246645  246651       6  246600  246606  246615  246621      56
  246600  246606 -246615  246621      57  246600  246606 -246615  246621      58
  246600  246606 -246615  246621      59  246600  246606  246615  246633      56
  246600  246606 -246615  246633      57  246600  246606 -246615  246633      58
  246600  246606 -246615  246633      59  246600  246645  246651  246657       2
  246594  246600  246606  246615      60  246594  246600 -246606  246615      61
  246594  246600 -246606  246615      54  246594  246600 -246606  246615      62
  246594  246600  246645  246648       3  246594  246600  246645  246651      21
  246594  246600 -246645  246651      22  246594  246600 -246645  246651      23
  246594  246600 -246645  246651       6  246678  246675  246681  246687       2
  246675  246681  246687  246693       1  246675  246681 -246687  246693       4
  246675  246681 -246687  246693       5  246675  246681 -246687  246693       6
  246675  246681  246687  246747       7  246675  246681 -246687  246747       8
  246675  246681 -246687  246747       9  246675  246681 -246687  246747       6
  246663  246657  246675  246678       3  246663  246657  246675  246681      11
  246663  246657 -246675  246681      12  246663  246657 -246675  246681      13
  246663  246657 -246675  246681       6  246657  246675  246681  246687       2
  246651  246657  246675  246678       3  246651  246657  246675  246681      21
  246651  246657 -246675  246681      22  246651  246657 -246675  246681      23
  246651  246657 -246675  246681       6  246750  246747  246753  246759       2
  246747  246753  246759  246765       1  246747  246753 -246759  246765       4
  246747  246753 -246759  246765       5  246747  246753 -246759  246765       6
  246747  246753  246759  246780       7  246747  246753 -246759  246780       8
  246747  246753 -246759  246780       9  246747  246753 -246759  246780       6
  246711  246720  246726  246729      51  246711  246720 -246726  246729       6
  246711  246720  246726  246738      51  246711  246720 -246726  246738       6
  246702  246693  246687  246747      10  246702  246711  246720  246726       7
  246702  246711 -246720  246726      29  246693  246687  246747  246750       3
  246693  246687  246747  246753      11  246693  246687 -246747  246753      12
  246693  246687 -246747  246753      13  246693  246687 -246747  246753       6
  246693  246702  246711  246720      10  246687  246693  246702  246711      16
  246687  246693 -246702  246711      17  246687  246693 -246702  246711      18
  246687  246747  246753  246759       2  246681  246687  246693  246702      10
  246681  246687  246747  246750       3  246681  246687  246747  246753      21
  246681  246687 -246747  246753      22  246681  246687 -246747  246753      23
  246681  246687 -246747  246753       6  246783  246780  246786  246792       2
  246780  246786  246792  246798       1  246780  246786 -246792  246798       4
  246780  246786 -246792  246798       5  246780  246786 -246792  246798       6
  246780  246786  246792  246837       7  246780  246786 -246792  246837       8
  246780  246786 -246792  246837       9  246780  246786 -246792  246837       6
  246774  246765  246759  246780     123  246774  246765 -246759  246780     124
  246774  246765 -246759  246780     125  246774  246765 -246759  246780     126
  246765  246759  246780  246783       3  246765  246759  246780  246786      11
  246765  246759 -246780  246786      12  246765  246759 -246780  246786      13
  246765  246759 -246780  246786       6  246759  246780  246786  246792       2
  246753  246759  246765  246774     131  246753  246759 -246765  246774     132
  246753  246759 -246765  246774     125  246753  246759 -246765  246774     133
  246753  246759  246780  246783       3  246753  246759  246780  246786      21
  246753  246759 -246780  246786      22  246753  246759 -246780  246786      23
  246753  246759 -246780  246786       6  246840  246837  246843  246849       2
  246837  246843  246849  246855       1  246837  246843 -246849  246855       4
  246837  246843 -246849  246855       5  246837  246843 -246849  246855       6
  246837  246843  246849  246867       7  246837  246843 -246849  246867       8
  246837  246843 -246849  246867       9  246837  246843 -246849  246867       6
  246816  246798  246792  246837     103  246816  246798 -246792  246837     104
  246816  246798 -246792  246837     105  246816  246798 -246792  246837     106
  246804  246798  246792  246837      34  246804  246798 -246792  246837      35
  246804  246798 -246792  246837      36  246804  246798 -246792  246837      37
  246804  246798  246816  246825     107  246804  246798 -246816  246825     108
  246804  246798 -246816  246825     109  246804  246798 -246816  246825     110
  246798  246792  246837  246840       3  246798  246792  246837  246843      11
  246798  246792 -246837  246843      12  246798  246792 -246837  246843      13
  246798  246792 -246837  246843       6  246792  246798  246816  246825     111
  246792  246798 -246816  246825     112  246792  246798 -246816  246825     109
  246792  246798 -246816  246825     113  246792  246837  246843  246849       2
  246786  246792  246798  246804      38  246786  246792 -246798  246804      39
  246786  246792 -246798  246804      36  246786  246792 -246798  246804      40
  246786  246792  246798  246816     114  246786  246792 -246798  246816     115
  246786  246792 -246798  246816     105  246786  246792 -246798  246816     116
  246786  246792  246837  246840       3  246786  246792  246837  246843      21
  246786  246792 -246837  246843      22  246786  246792 -246837  246843      23
  246786  246792 -246837  246843       6  246870  246867  246873  246879       2
  246867  246873  246879  246885       1  246867  246873 -246879  246885       4
  246867  246873 -246879  246885       5  246867  246873 -246879  246885       6
  246867  246873  246879  246933       7  246867  246873 -246879  246933       8
  246867  246873 -246879  246933       9  246867  246873 -246879  246933       6
  246855  246849  246867  246870       3  246855  246849  246867  246873      11
  246855  246849 -246867  246873      12  246855  246849 -246867  246873      13
  246855  246849 -246867  246873       6  246849  246867  246873  246879       2
  246843  246849  246867  246870       3  246843  246849  246867  246873      21
  246843  246849 -246867  246873      22  246843  246849 -246867  246873      23
  246843  246849 -246867  246873       6  246936  246933  246939  246945       2
  246933  246939  246945  246951       1  246933  246939 -246945  246951       4
  246933  246939 -246945  246951       5  246933  246939 -246945  246951       6
  246933  246939  246945  246978       7  246933  246939 -246945  246978       8
  246933  246939 -246945  246978       9  246933  246939 -246945  246978       6
  246894  246885  246879  246933      10  246894  246903  246912  246921      10
  246885  246879  246933  246936       3  246885  246879  246933  246939      11
  246885  246879 -246933  246939      12  246885  246879 -246933  246939      13
  246885  246879 -246933  246939       6  246885  246894  246903  246912      16
  246885  246894 -246903  246912      17  246885  246894 -246903  246912      18
  246879  246885  246894  246903      16  246879  246885 -246894  246903      17
  246879  246885 -246894  246903      18  246879  246933  246939  246945       2
  246873  246879  246885  246894      10  246873  246879  246933  246936       3
  246873  246879  246933  246939      21  246873  246879 -246933  246939      22
  246873  246879 -246933  246939      23  246873  246879 -246933  246939       6
  246981  246978  246984  246990       2  246978  246984  246990  246999       7
  246978  246984 -246990  246999       8  246978  246984 -246990  246999       9
  246978  246984 -246990  246999       6  246960  246951  246945  246978      64
  246960  246951 -246945  246978      65  246960  246951 -246945  246978      54
  246960  246951 -246945  246978      66  246951  246945  246978  246981       3
  246951  246945  246978  246984      11  246951  246945 -246978  246984      12
  246951  246945 -246978  246984      13  246951  246945 -246978  246984       6
  246951  246960  246969  246972     117  246951  246960 -246969  246972     118
  246951  246960  246969  246975     117  246951  246960 -246969  246975     118
  246945  246951  246960  246969     119  246945  246951 -246960  246969     120
  246945  246951 -246960  246969     121  246945  246951 -246960  246969     122
  246945  246978  246984  246990       2  246939  246945  246951  246960      75
  246939  246945 -246951  246960      76  246939  246945 -246951  246960      54
  246939  246945 -246951  246960      77  246939  246945  246978  246981       3
  246939  246945  246978  246984      21  246939  246945 -246978  246984      22
  246939  246945 -246978  246984      23  246939  246945 -246978  246984       6
  247002  246999  247005  247011       2  246999  247005  247011  247017       1
  246999  247005 -247011  247017       4  246999  247005 -247011  247017       5
  246999  247005 -247011  247017       6  246999  247005  247011  247059       7
  246999  247005 -247011  247059       8  246999  247005 -247011  247059       9
  246999  247005 -247011  247059       6  246990  246999  247005  247011       2
  246984  246990  246999  247002       3  246984  246990  246999  247005      21
  246984  246990 -246999  247005      22  246984  246990 -246999  247005      23
  246984  246990 -246999  247005       6  247062  247059  247065  247071       2
  247059  247065  247071  247077       1  247059  247065 -247071  247077       4
  247059  247065 -247071  247077       5  247059  247065 -247071  247077       6
  247059  247065  247071  247104       7  247059  247065 -247071  247104       8
  247059  247065 -247071  247104       9  247059  247065 -247071  247104       6
  247035  247029  247026  247053      41  247035  247041 -247047  247053      41
  247029  247026  247053  247047      41  247029  247035 -247041  247047      41
  247026  247017  247011  247059      42  247026  247017 -247011  247059      43
  247026  247017 -247011  247059      44  247026  247017 -247011  247059      45
  247026  247029  247035  247041      41  247026  247053 -247047  247041      41
  247017  247011  247059  247062       3  247017  247011  247059  247065      11
  247017  247011 -247059  247065      12  247017  247011 -247059  247065      13
  247017  247011 -247059  247065       6  247017  247026  247029  247035      41
  247017  247026  247053  247047      41  247011  247017  247026  247029       7
  247011  247017 -247026  247029      46  247011  247017 -247026  247029      29
  247011  247017 -247026  247029      47  247011  247017  247026  247053       7
  247011  247017 -247026  247053      46  247011  247017 -247026  247053      29
  247011  247017 -247026  247053      47  247011  247059  247065  247071       2
  247005  247011  247017  247026      48  247005  247011 -247017  247026      49
  247005  247011 -247017  247026      44  247005  247011 -247017  247026      50
  247005  247011  247059  247062       3  247005  247011  247059  247065      21
  247005  247011 -247059  247065      22  247005  247011 -247059  247065      23
  247005  247011 -247059  247065       6  247107  247104  247110  247116       2
  247104  247110  247116  247122       1  247104  247110 -247116  247122       4
  247104  247110 -247116  247122       5  247104  247110 -247116  247122       6
  247104  247110  247116  247170       7  247104  247110 -247116  247170       8
  247104  247110 -247116  247170       9  247104  247110 -247116  247170       6
  247086  247077  247071  247104      64  247086  247077 -247071  247104      65
  247086  247077 -247071  247104      54  247086  247077 -247071  247104      66
  247077  247071  247104  247107       3  247077  247071  247104  247110      11
  247077  247071 -247104  247110      12  247077  247071 -247104  247110      13
  247077  247071 -247104  247110       6  247077  247086  247095  247098     117
  247077  247086 -247095  247098     118  247077  247086  247095  247101     117
  247077  247086 -247095  247101     118  247071  247077  247086  247095     119
  247071  247077 -247086  247095     120  247071  247077 -247086  247095     121
  247071  247077 -247086  247095     122  247071  247104  247110  247116       2
  247065  247071  247077  247086      75  247065  247071 -247077  247086      76
  247065  247071 -247077  247086      54  247065  247071 -247077  247086      77
  247065  247071  247104  247107       3  247065  247071  247104  247110      21
  247065  247071 -247104  247110      22  247065  247071 -247104  247110      23
  247065  247071 -247104  247110       6  247173  247170  247176  247182       2
  247170  247176  247182  247188       1  247170  247176 -247182  247188       4
  247170  247176 -247182  247188       5  247170  247176 -247182  247188       6
  247170  247176  247182  247227       7  247170  247176 -247182  247227       8
  247170  247176 -247182  247227       9  247170  247176 -247182  247227       6
  247131  247122  247116  247170      10  247131  247140  247149  247158      10
  247122  247116  247170  247173       3  247122  247116  247170  247176      11
  247122  247116 -247170  247176      12  247122  247116 -247170  247176      13
  247122  247116 -247170  247176       6  247122  247131  247140  247149      16
  247122  247131 -247140  247149      17  247122  247131 -247140  247149      18
  247116  247122  247131  247140      16  247116  247122 -247131  247140      17
  247116  247122 -247131  247140      18  247116  247170  247176  247182       2
  247110  247116  247122  247131      10  247110  247116  247170  247173       3
  247110  247116  247170  247176      21  247110  247116 -247170  247176      22
  247110  247116 -247170  247176      23  247110  247116 -247170  247176       6
  247230  247227  247233  247239       2  247227  247233  247239  247245       1
  247227  247233 -247239  247245       4  247227  247233 -247239  247245       5
  247227  247233 -247239  247245       6  247227  247233  247239  247260       7
  247227  247233 -247239  247260       8  247227  247233 -247239  247260       9
  247227  247233 -247239  247260       6  247206  247188  247182  247227     103
  247206  247188 -247182  247227     104  247206  247188 -247182  247227     105
  247206  247188 -247182  247227     106  247194  247188  247182  247227      34
  247194  247188 -247182  247227      35  247194  247188 -247182  247227      36
  247194  247188 -247182  247227      37  247194  247188  247206  247215     107
  247194  247188 -247206  247215     108  247194  247188 -247206  247215     109
  247194  247188 -247206  247215     110  247188  247182  247227  247230       3
  247188  247182  247227  247233      11  247188  247182 -247227  247233      12
  247188  247182 -247227  247233      13  247188  247182 -247227  247233       6
  247182  247188  247206  247215     111  247182  247188 -247206  247215     112
  247182  247188 -247206  247215     109  247182  247188 -247206  247215     113
  247182  247227  247233  247239       2  247176  247182  247188  247194      38
  247176  247182 -247188  247194      39  247176  247182 -247188  247194      36
  247176  247182 -247188  247194      40  247176  247182  247188  247206     114
  247176  247182 -247188  247206     115  247176  247182 -247188  247206     105
  247176  247182 -247188  247206     116  247176  247182  247227  247230       3
  247176  247182  247227  247233      21  247176  247182 -247227  247233      22
  247176  247182 -247227  247233      23  247176  247182 -247227  247233       6
  247263  247260  247266  247272       2  247260  247266  247272  247278       1
  247260  247266 -247272  247278       4  247260  247266 -247272  247278       5
  247260  247266 -247272  247278       6  247260  247266  247272  247326       7
  247260  247266 -247272  247326       8  247260  247266 -247272  247326       9
  247260  247266 -247272  247326       6  247254  247245  247239  247260     123
  247254  247245 -247239  247260     124  247254  247245 -247239  247260     125
  247254  247245 -247239  247260     126  247245  247239  247260  247263       3
  247245  247239  247260  247266      11  247245  247239 -247260  247266      12
  247245  247239 -247260  247266      13  247245  247239 -247260  247266       6
  247239  247260  247266  247272       2  247233  247239  247245  247254     131
  247233  247239 -247245  247254     132  247233  247239 -247245  247254     125
  247233  247239 -247245  247254     133  247233  247239  247260  247263       3
  247233  247239  247260  247266      21  247233  247239 -247260  247266      22
  247233  247239 -247260  247266      23  247233  247239 -247260  247266       6
  247329  247326  247332  247338       2  247326  247332  247338  247347       7
  247326  247332 -247338  247347       8  247326  247332 -247338  247347       9
  247326  247332 -247338  247347       6  247287  247278  247272  247326      10
  247287  247296  247305  247314      10  247278  247272  247326  247329       3
  247278  247272  247326  247332      11  247278  247272 -247326  247332      12
  247278  247272 -247326  247332      13  247278  247272 -247326  247332       6
  247278  247287  247296  247305      16  247278  247287 -247296  247305      17
  247278  247287 -247296  247305      18  247272  247278  247287  247296      16
  247272  247278 -247287  247296      17  247272  247278 -247287  247296      18
  247272  247326  247332  247338       2  247266  247272  247278  247287      10
  247266  247272  247326  247329       3  247266  247272  247326  247332      21
  247266  247272 -247326  247332      22  247266  247272 -247326  247332      23
  247266  247272 -247326  247332       6  247350  247347  247353  247359       2
  247347  247353  247359  247365       1  247347  247353 -247359  247365       4
  247347  247353 -247359  247365       5  247347  247353 -247359  247365       6
  247347  247353  247359  247377       7  247347  247353 -247359  247377       8
  247347  247353 -247359  247377       9  247347  247353 -247359  247377       6
  247338  247347  247353  247359       2  247332  247338  247347  247350       3
  247332  247338  247347  247353      21  247332  247338 -247347  247353      22
  247332  247338 -247347  247353      23  247332  247338 -247347  247353       6
  247380  247377  247383  247389       2  247377  247383  247389  247395       1
  247377  247383 -247389  247395       4  247377  247383 -247389  247395       5
  247377  247383 -247389  247395       6  247377  247383  247389  247419       7
  247377  247383 -247389  247419       8  247377  247383 -247389  247419       9
  247377  247383 -247389  247419       6  247365  247359  247377  247380       3
  247365  247359  247377  247383      11  247365  247359 -247377  247383      12
  247365  247359 -247377  247383      13  247365  247359 -247377  247383       6
  247359  247377  247383  247389       2  247353  247359  247377  247380       3
  247353  247359  247377  247383      21  247353  247359 -247377  247383      22
  247353  247359 -247377  247383      23  247353  247359 -247377  247383       6
  247422  247419  247425  247428       2  247422  247419  247425  247455       2
  247419  247425  247428  247437       1  247419  247425 -247428  247437     102
  247419  247425 -247428  247437      13  247419  247425 -247428  247437       6
  247419  247425  247455  247446       1  247419  247425 -247455  247446       4
  247419  247425 -247455  247446       5  247419  247425 -247455  247446       6
  247419  247425  247455  247461       7  247419  247425 -247455  247461       8
  247419  247425 -247455  247461       9  247419  247425 -247455  247461       6
  247404  247395  247389  247419     153  247404  247395 -247389  247419     154
  247404  247395 -247389  247419     155  247404  247395 -247389  247419     156
  247395  247389  247419  247422       3  247395  247389  247419  247425      11
  247395  247389 -247419  247425      12  247395  247389 -247419  247425      13
  247395  247389 -247419  247425       6  247389  247395  247404  247407       7
  247389  247395  247404  247410     157  247389  247395 -247404  247410     158
  247389  247395 -247404  247410     159  247389  247395 -247404  247410     160
  247389  247419  247425  247428       2  247389  247419  247425  247455       2
  247383  247389  247395  247404     161  247383  247389 -247395  247404     162
  247383  247389 -247395  247404     155  247383  247389 -247395  247404     163
  247383  247389  247419  247422       3  247383  247389  247419  247425      21
  247383  247389 -247419  247425      22  247383  247389 -247419  247425      23
  247383  247389 -247419  247425       6  247464  247461  247467  247473       2
  247461  247467  247473  247479       1  247461  247467 -247473  247479       4
  247461  247467 -247473  247479       5  247461  247467 -247473  247479       6
  247461  247467  247473  247509       7  247461  247467 -247473  247509       8
  247461  247467 -247473  247509       9  247461  247467 -247473  247509       6
  247455  247461  247467  247473       2  247446  247455  247461  247464       3
  247446  247455  247461  247467      11  247446  247455 -247461  247467      12
  247446  247455 -247461  247467      13  247446  247455 -247461  247467       6
  247437  247428 -247425  247455       3  247437  247446  247455  247461      10
  247428  247425 -247455  247446       3  247428  247425  247455  247461       3
  247428  247437 -247446  247455      16  247428  247437 -247446  247455      17
  247428  247437 -247446  247455      18  247425  247428 -247437  247446      10
  247425  247455 -247446  247437      10  247425  247455  247461  247464       3
  247425  247455  247461  247467      21  247425  247455 -247461  247467      22
  247425  247455 -247461  247467      23  247425  247455 -247461  247467       6
  247512  247509  247515  247521       2  247509  247515  247521  247527       1
  247509  247515 -247521  247527       4  247509  247515 -247521  247527       5
  247509  247515 -247521  247527       6  247509  247515  247521  247554       7
  247509  247515 -247521  247554       8  247509  247515 -247521  247554       9
  247509  247515 -247521  247554       6  247497  247479  247473  247509      34
  247497  247479 -247473  247509      35  247497  247479 -247473  247509      36
  247497  247479 -247473  247509      37  247485  247479  247473  247509      34
  247485  247479 -247473  247509      35  247485  247479 -247473  247509      36
  247485  247479 -247473  247509      37  247479  247473  247509  247512       3
  247479  247473  247509  247515      11  247479  247473 -247509  247515      12
  247479  247473 -247509  247515      13  247479  247473 -247509  247515       6
  247473  247509  247515  247521       2  247467  247473  247479  247485      38
  247467  247473 -247479  247485      39  247467  247473 -247479  247485      36
  247467  247473 -247479  247485      40  247467  247473  247479  247497      38
  247467  247473 -247479  247497      39  247467  247473 -247479  247497      36
  247467  247473 -247479  247497      40  247467  247473  247509  247512       3
  247467  247473  247509  247515      21  247467  247473 -247509  247515      22
  247467  247473 -247509  247515      23  247467  247473 -247509  247515       6
  247557  247554  247560  247566       2  247554  247560  247566  247572       1
  247554  247560 -247566  247572       4  247554  247560 -247566  247572       5
  247554  247560 -247566  247572       6  247554  247560  247566  247611       7
  247554  247560 -247566  247611       8  247554  247560 -247566  247611       9
  247554  247560 -247566  247611       6  247536  247527  247521  247554      64
  247536  247527 -247521  247554      65  247536  247527 -247521  247554      54
  247536  247527 -247521  247554      66  247527  247521  247554  247557       3
  247527  247521  247554  247560      11  247527  247521 -247554  247560      12
  247527  247521 -247554  247560      13  247527  247521 -247554  247560       6
  247527  247536  247545  247548     117  247527  247536 -247545  247548     118
  247527  247536  247545  247551     117  247527  247536 -247545  247551     118
  247521  247527  247536  247545     119  247521  247527 -247536  247545     120
  247521  247527 -247536  247545     121  247521  247527 -247536  247545     122
  247521  247554  247560  247566       2  247515  247521  247527  247536      75
  247515  247521 -247527  247536      76  247515  247521 -247527  247536      54
  247515  247521 -247527  247536      77  247515  247521  247554  247557       3
  247515  247521  247554  247560      21  247515  247521 -247554  247560      22
  247515  247521 -247554  247560      23  247515  247521 -247554  247560       6
  247614  247611  247617  247623       2  247611  247617  247623  247629       1
  247611  247617 -247623  247629       4  247611  247617 -247623  247629       5
  247611  247617 -247623  247629       6  247611  247617  247623  247683       7
  247611  247617 -247623  247683       8  247611  247617 -247623  247683       9
  247611  247617 -247623  247683       6  247590  247572  247566  247611     103
  247590  247572 -247566  247611     104  247590  247572 -247566  247611     105
  247590  247572 -247566  247611     106  247578  247572  247566  247611      34
  247578  247572 -247566  247611      35  247578  247572 -247566  247611      36
  247578  247572 -247566  247611      37  247578  247572  247590  247599     107
  247578  247572 -247590  247599     108  247578  247572 -247590  247599     109
  247578  247572 -247590  247599     110  247572  247566  247611  247614       3
  247572  247566  247611  247617      11  247572  247566 -247611  247617      12
  247572  247566 -247611  247617      13  247572  247566 -247611  247617       6
  247566  247572  247590  247599     111  247566  247572 -247590  247599     112
  247566  247572 -247590  247599     109  247566  247572 -247590  247599     113
  247566  247611  247617  247623       2  247560  247566  247572  247578      38
  247560  247566 -247572  247578      39  247560  247566 -247572  247578      36
  247560  247566 -247572  247578      40  247560  247566  247572  247590     114
  247560  247566 -247572  247590     115  247560  247566 -247572  247590     105
  247560  247566 -247572  247590     116  247560  247566  247611  247614       3
  247560  247566  247611  247617      21  247560  247566 -247611  247617      22
  247560  247566 -247611  247617      23  247560  247566 -247611  247617       6
  247686  247683  247689  247695       2  247683  247689  247695  247701       1
  247683  247689 -247695  247701       4  247683  247689 -247695  247701       5
  247683  247689 -247695  247701       6  247683  247689  247695  247755       7
  247683  247689 -247695  247755       8  247683  247689 -247695  247755       9
  247683  247689 -247695  247755       6  247647  247656  247662  247665      51
  247647  247656 -247662  247665       6  247647  247656  247662  247674      51
  247647  247656 -247662  247674       6  247638  247629  247623  247683      10
  247638  247647  247656  247662       7  247638  247647 -247656  247662      29
  247629  247623  247683  247686       3  247629  247623  247683  247689      11
  247629  247623 -247683  247689      12  247629  247623 -247683  247689      13
  247629  247623 -247683  247689       6  247629  247638  247647  247656      10
  247623  247629  247638  247647      16  247623  247629 -247638  247647      17
  247623  247629 -247638  247647      18  247623  247683  247689  247695       2
  247617  247623  247629  247638      10  247617  247623  247683  247686       3
  247617  247623  247683  247689      21  247617  247623 -247683  247689      22
  247617  247623 -247683  247689      23  247617  247623 -247683  247689       6
  247758  247755  247761  247767       2  247755  247761  247767  247776       7
  247755  247761 -247767  247776       8  247755  247761 -247767  247776       9
  247755  247761 -247767  247776       6  247719  247728  247734  247737      51
  247719  247728 -247734  247737       6  247719  247728  247734  247746      51
  247719  247728 -247734  247746       6  247710  247701  247695  247755      10
  247710  247719  247728  247734       7  247710  247719 -247728  247734      29
  247701  247695  247755  247758       3  247701  247695  247755  247761      11
  247701  247695 -247755  247761      12  247701  247695 -247755  247761      13
  247701  247695 -247755  247761       6  247701  247710  247719  247728      10
  247695  247701  247710  247719      16  247695  247701 -247710  247719      17
  247695  247701 -247710  247719      18  247695  247755  247761  247767       2
  247689  247695  247701  247710      10  247689  247695  247755  247758       3
  247689  247695  247755  247761      21  247689  247695 -247755  247761      22
  247689  247695 -247755  247761      23  247689  247695 -247755  247761       6
  247779  247776  247782  247788       2  247776  247782  247788  247794       1
  247776  247782 -247788  247794       4  247776  247782 -247788  247794       5
  247776  247782 -247788  247794       6  247776  247782  247788  247824       7
  247776  247782 -247788  247824       8  247776  247782 -247788  247824       9
  247776  247782 -247788  247824       6  247767  247776  247782  247788       2
  247761  247767  247776  247779       3  247761  247767  247776  247782      21
  247761  247767 -247776  247782      22  247761  247767 -247776  247782      23
  247761  247767 -247776  247782       6  247827  247824  247830  247836       2
  247824  247830  247836  247842       1  247824  247830 -247836  247842       4
  247824  247830 -247836  247842       5  247824  247830 -247836  247842       6
  247824  247830  247836  247875       7  247824  247830 -247836  247875       8
  247824  247830 -247836  247875       9  247824  247830 -247836  247875       6
  247812  247794  247788  247824      34  247812  247794 -247788  247824      35
  247812  247794 -247788  247824      36  247812  247794 -247788  247824      37
  247800  247794  247788  247824      34  247800  247794 -247788  247824      35
  247800  247794 -247788  247824      36  247800  247794 -247788  247824      37
  247794  247788  247824  247827       3  247794  247788  247824  247830      11
  247794  247788 -247824  247830      12  247794  247788 -247824  247830      13
  247794  247788 -247824  247830       6  247788  247824  247830  247836       2
  247782  247788  247794  247800      38  247782  247788 -247794  247800      39
  247782  247788 -247794  247800      36  247782  247788 -247794  247800      40
  247782  247788  247794  247812      38  247782  247788 -247794  247812      39
  247782  247788 -247794  247812      36  247782  247788 -247794  247812      40
  247782  247788  247824  247827       3  247782  247788  247824  247830      21
  247782  247788 -247824  247830      22  247782  247788 -247824  247830      23
  247782  247788 -247824  247830       6  247878  247875  247881  247887       2
  247875  247881  247887  247893       1  247875  247881 -247887  247893       4
  247875  247881 -247887  247893       5  247875  247881 -247887  247893       6
  247875  247881  247887  247932       7  247875  247881 -247887  247932       8
  247875  247881 -247887  247932       9  247875  247881 -247887  247932       6
  247851  247842  247836  247875      64  247851  247842 -247836  247875      65
  247851  247842 -247836  247875      54  247851  247842 -247836  247875      66
  247842  247836  247875  247878       3  247842  247836  247875  247881      11
  247842  247836 -247875  247881      12  247842  247836 -247875  247881      13
  247842  247836 -247875  247881       6  247842  247851  247860  247863      67
  247842  247851 -247860  247863      68  247842  247851 -247860  247863      69
  247842  247851 -247860  247863      70  247836  247842  247851  247860      71
  247836  247842 -247851  247860      72  247836  247842 -247851  247860      73
  247836  247842 -247851  247860      74  247836  247875  247881  247887       2
  247830  247836  247842  247851      75  247830  247836 -247842  247851      76
  247830  247836 -247842  247851      54  247830  247836 -247842  247851      77
  247830  247836  247875  247878       3  247830  247836  247875  247881      21
  247830  247836 -247875  247881      22  247830  247836 -247875  247881      23
  247830  247836 -247875  247881       6  247935  247932  247938  247944       2
  247932  247938  247944  247950       1  247932  247938 -247944  247950       4
  247932  247938 -247944  247950       5  247932  247938 -247944  247950       6
  247932  247938  247944  247962       7  247932  247938 -247944  247962       8
  247932  247938 -247944  247962       9  247932  247938 -247944  247962       6
  247902  247893  247887  247932      52  247902  247893 -247887  247932      53
  247902  247893 -247887  247932      54  247902  247893 -247887  247932      55
  247893  247887  247932  247935       3  247893  247887  247932  247938      11
  247893  247887 -247932  247938      12  247893  247887 -247932  247938      13
  247893  247887 -247932  247938       6  247887  247893  247902  247908      56
  247887  247893 -247902  247908      57  247887  247893 -247902  247908      58
  247887  247893 -247902  247908      59  247887  247893  247902  247920      56
  247887  247893 -247902  247920      57  247887  247893 -247902  247920      58
  247887  247893 -247902  247920      59  247887  247932  247938  247944       2
  247881  247887  247893  247902      60  247881  247887 -247893  247902      61
  247881  247887 -247893  247902      54  247881  247887 -247893  247902      62
  247881  247887  247932  247935       3  247881  247887  247932  247938      21
  247881  247887 -247932  247938      22  247881  247887 -247932  247938      23
  247881  247887 -247932  247938       6  247965  247962  247968  247974       2
  247962  247968  247974  247980       1  247962  247968 -247974  247980       4
  247962  247968 -247974  247980       5  247962  247968 -247974  247980       6
  247962  247968  247974  248010       7  247962  247968 -247974  248010       8
  247962  247968 -247974  248010       9  247962  247968 -247974  248010       6
  247950  247944  247962  247965       3  247950  247944  247962  247968      11
  247950  247944 -247962  247968      12  247950  247944 -247962  247968      13
  247950  247944 -247962  247968       6  247944  247962  247968  247974       2
  247938  247944  247962  247965       3  247938  247944  247962  247968      21
  247938  247944 -247962  247968      22  247938  247944 -247962  247968      23
  247938  247944 -247962  247968       6  248013  248010  248016  248022       2
  248010  248016  248022  248028       1  248010  248016 -248022  248028       4
  248010  248016 -248022  248028       5  248010  248016 -248022  248028       6
  248010  248016  248022  248046       7  248010  248016 -248022  248046       8
  248010  248016 -248022  248046       9  248010  248016 -248022  248046       6
  247998  247980  247974  248010      34  247998  247980 -247974  248010      35
  247998  247980 -247974  248010      36  247998  247980 -247974  248010      37
  247986  247980  247974  248010      34  247986  247980 -247974  248010      35
  247986  247980 -247974  248010      36  247986  247980 -247974  248010      37
  247980  247974  248010  248013       3  247980  247974  248010  248016      11
  247980  247974 -248010  248016      12  247980  247974 -248010  248016      13
  247980  247974 -248010  248016       6  247974  248010  248016  248022       2
  247968  247974  247980  247986      38  247968  247974 -247980  247986      39
  247968  247974 -247980  247986      36  247968  247974 -247980  247986      40
  247968  247974  247980  247998      38  247968  247974 -247980  247998      39
  247968  247974 -247980  247998      36  247968  247974 -247980  247998      40
  247968  247974  248010  248013       3  247968  247974  248010  248016      21
  247968  247974 -248010  248016      22  247968  247974 -248010  248016      23
  247968  247974 -248010  248016       6  248049  248046  248052  248058       2
  248046  248052  248058  248064       1  248046  248052 -248058  248064       4
  248046  248052 -248058  248064       5  248046  248052 -248058  248064       6
  248046  248052  248058  248076       7  248046  248052 -248058  248076       8
  248046  248052 -248058  248076       9  248046  248052 -248058  248076       6
  248037  248028  248022  248046      24  248037  248028 -248022  248046      25
  248037  248028 -248022  248046      26  248037  248028 -248022  248046      27
  248028  248022  248046  248049       3  248028  248022  248046  248052      11
  248028  248022 -248046  248052      12  248028  248022 -248046  248052      13
  248028  248022 -248046  248052       6  248022  248028  248037  248040       7
  248022  248028 -248037  248040      28  248022  248028 -248037  248040      29
  248022  248028 -248037  248040      30  248022  248028  248037  248043       7
  248022  248028 -248037  248043      28  248022  248028 -248037  248043      29
  248022  248028 -248037  248043      30  248022  248046  248052  248058       2
  248016  248022  248028  248037      31  248016  248022 -248028  248037      32
  248016  248022 -248028  248037      26  248016  248022 -248028  248037      33
  248016  248022  248046  248049       3  248016  248022  248046  248052      21
  248016  248022 -248046  248052      22  248016  248022 -248046  248052      23
  248016  248022 -248046  248052       6  248079  248076  248082  248088       2
  248076  248082  248088  248094       1  248076  248082 -248088  248094       4
  248076  248082 -248088  248094       5  248076  248082 -248088  248094       6
  248076  248082  248088  248124       7  248076  248082 -248088  248124       8
  248076  248082 -248088  248124       9  248076  248082 -248088  248124       6
  248064  248058  248076  248079       3  248064  248058  248076  248082      11
  248064  248058 -248076  248082      12  248064  248058 -248076  248082      13
  248064  248058 -248076  248082       6  248058  248076  248082  248088       2
  248052  248058  248076  248079       3  248052  248058  248076  248082      21
  248052  248058 -248076  248082      22  248052  248058 -248076  248082      23
  248052  248058 -248076  248082       6  248127  248124  248130  248136       2
  248124  248130  248136  248142       1  248124  248130 -248136  248142       4
  248124  248130 -248136  248142       5  248124  248130 -248136  248142       6
  248124  248130  248136  248181       7  248124  248130 -248136  248181       8
  248124  248130 -248136  248181       9  248124  248130 -248136  248181       6
  248112  248094  248088  248124      34  248112  248094 -248088  248124      35
  248112  248094 -248088  248124      36  248112  248094 -248088  248124      37
  248100  248094  248088  248124      34  248100  248094 -248088  248124      35
  248100  248094 -248088  248124      36  248100  248094 -248088  248124      37
  248094  248088  248124  248127       3  248094  248088  248124  248130      11
  248094  248088 -248124  248130      12  248094  248088 -248124  248130      13
  248094  248088 -248124  248130       6  248088  248124  248130  248136       2
  248082  248088  248094  248100      38  248082  248088 -248094  248100      39
  248082  248088 -248094  248100      36  248082  248088 -248094  248100      40
  248082  248088  248094  248112      38  248082  248088 -248094  248112      39
  248082  248088 -248094  248112      36  248082  248088 -248094  248112      40
  248082  248088  248124  248127       3  248082  248088  248124  248130      21
  248082  248088 -248124  248130      22  248082  248088 -248124  248130      23
  248082  248088 -248124  248130       6  248184  248181  248187  248193       2
  248181  248187  248193  248199       1  248181  248187 -248193  248199       4
  248181  248187 -248193  248199       5  248181  248187 -248193  248199       6
  248181  248187  248193  248211       7  248181  248187 -248193  248211       8
  248181  248187 -248193  248211       9  248181  248187 -248193  248211       6
  248160  248142  248136  248181     103  248160  248142 -248136  248181     104
  248160  248142 -248136  248181     105  248160  248142 -248136  248181     106
  248148  248142  248136  248181      34  248148  248142 -248136  248181      35
  248148  248142 -248136  248181      36  248148  248142 -248136  248181      37
  248148  248142  248160  248169     107  248148  248142 -248160  248169     108
  248148  248142 -248160  248169     109  248148  248142 -248160  248169     110
  248142  248136  248181  248184       3  248142  248136  248181  248187      11
  248142  248136 -248181  248187      12  248142  248136 -248181  248187      13
  248142  248136 -248181  248187       6  248136  248142  248160  248169     111
  248136  248142 -248160  248169     112  248136  248142 -248160  248169     109
  248136  248142 -248160  248169     113  248136  248181  248187  248193       2
  248130  248136  248142  248148      38  248130  248136 -248142  248148      39
  248130  248136 -248142  248148      36  248130  248136 -248142  248148      40
  248130  248136  248142  248160     114  248130  248136 -248142  248160     115
  248130  248136 -248142  248160     105  248130  248136 -248142  248160     116
  248130  248136  248181  248184       3  248130  248136  248181  248187      21
  248130  248136 -248181  248187      22  248130  248136 -248181  248187      23
  248130  248136 -248181  248187       6  248214  248211  248217  248223       2
  248211  248217  248223  248229       1  248211  248217 -248223  248229       4
  248211  248217 -248223  248229       5  248211  248217 -248223  248229       6
  248211  248217  248223  248256       7  248211  248217 -248223  248256       8
  248211  248217 -248223  248256       9  248211  248217 -248223  248256       6
  248199  248193  248211  248214       3  248199  248193  248211  248217      11
  248199  248193 -248211  248217      12  248199  248193 -248211  248217      13
  248199  248193 -248211  248217       6  248193  248211  248217  248223       2
  248187  248193  248211  248214       3  248187  248193  248211  248217      21
  248187  248193 -248211  248217      22  248187  248193 -248211  248217      23
  248187  248193 -248211  248217       6  248259  248256  248262  248268       2
  248256  248262  248268  248274       1  248256  248262 -248268  248274       4
  248256  248262 -248268  248274       5  248256  248262 -248268  248274       6
  248256  248262  248268  248313       7  248256  248262 -248268  248313       8
  248256  248262 -248268  248313       9  248256  248262 -248268  248313       6
  248238  248229  248223  248256      64  248238  248229 -248223  248256      65
  248238  248229 -248223  248256      54  248238  248229 -248223  248256      66
  248229  248223  248256  248259       3  248229  248223  248256  248262      11
  248229  248223 -248256  248262      12  248229  248223 -248256  248262      13
  248229  248223 -248256  248262       6  248229  248238  248247  248250     117
  248229  248238 -248247  248250     118  248229  248238  248247  248253     117
  248229  248238 -248247  248253     118  248223  248229  248238  248247     119
  248223  248229 -248238  248247     120  248223  248229 -248238  248247     121
  248223  248229 -248238  248247     122  248223  248256  248262  248268       2
  248217  248223  248229  248238      75  248217  248223 -248229  248238      76
  248217  248223 -248229  248238      54  248217  248223 -248229  248238      77
  248217  248223  248256  248259       3  248217  248223  248256  248262      21
  248217  248223 -248256  248262      22  248217  248223 -248256  248262      23
  248217  248223 -248256  248262       6  248316  248313  248319  248325       2
  248313  248319  248325  248331       1  248313  248319 -248325  248331       4
  248313  248319 -248325  248331       5  248313  248319 -248325  248331       6
  248313  248319  248325  248379       7  248313  248319 -248325  248379       8
  248313  248319 -248325  248379       9  248313  248319 -248325  248379       6
  248283  248274  248268  248313      52  248283  248274 -248268  248313      53
  248283  248274 -248268  248313      54  248283  248274 -248268  248313      55
  248274  248268  248313  248316       3  248274  248268  248313  248319      11
  248274  248268 -248313  248319      12  248274  248268 -248313  248319      13
  248274  248268 -248313  248319       6  248268  248274  248283  248289      56
  248268  248274 -248283  248289      57  248268  248274 -248283  248289      58
  248268  248274 -248283  248289      59  248268  248274  248283  248301      56
  248268  248274 -248283  248301      57  248268  248274 -248283  248301      58
  248268  248274 -248283  248301      59  248268  248313  248319  248325       2
  248262  248268  248274  248283      60  248262  248268 -248274  248283      61
  248262  248268 -248274  248283      54  248262  248268 -248274  248283      62
  248262  248268  248313  248316       3  248262  248268  248313  248319      21
  248262  248268 -248313  248319      22  248262  248268 -248313  248319      23
  248262  248268 -248313  248319       6  248382  248379  248385  248391       2
  248379  248385  248391  248397       1  248379  248385 -248391  248397       4
  248379  248385 -248391  248397       5  248379  248385 -248391  248397       6
  248379  248385  248391  248445       7  248379  248385 -248391  248445       8
  248379  248385 -248391  248445       9  248379  248385 -248391  248445       6
  248340  248331  248325  248379      10  248340  248349  248358  248367      10
  248331  248325  248379  248382       3  248331  248325  248379  248385      11
  248331  248325 -248379  248385      12  248331  248325 -248379  248385      13
  248331  248325 -248379  248385       6  248331  248340  248349  248358      16
  248331  248340 -248349  248358      17  248331  248340 -248349  248358      18
  248325  248331  248340  248349      16  248325  248331 -248340  248349      17
  248325  248331 -248340  248349      18  248325  248379  248385  248391       2
  248319  248325  248331  248340      10  248319  248325  248379  248382       3
  248319  248325  248379  248385      21  248319  248325 -248379  248385      22
  248319  248325 -248379  248385      23  248319  248325 -248379  248385       6
  248448  248445  248451  248457       2  248445  248451  248457  248463       1
  248445  248451 -248457  248463       4  248445  248451 -248457  248463       5
  248445  248451 -248457  248463       6  248445  248451  248457  248496       7
  248445  248451 -248457  248496       8  248445  248451 -248457  248496       9
  248445  248451 -248457  248496       6  248406  248397  248391  248445      10
  248406  248415  248424  248433      10  248397  248391  248445  248448       3
  248397  248391  248445  248451      11  248397  248391 -248445  248451      12
  248397  248391 -248445  248451      13  248397  248391 -248445  248451       6
  248397  248406  248415  248424      16  248397  248406 -248415  248424      17
  248397  248406 -248415  248424      18  248391  248397  248406  248415      16
  248391  248397 -248406  248415      17  248391  248397 -248406  248415      18
  248391  248445  248451  248457       2  248385  248391  248397  248406      10
  248385  248391  248445  248448       3  248385  248391  248445  248451      21
  248385  248391 -248445  248451      22  248385  248391 -248445  248451      23
  248385  248391 -248445  248451       6  248499  248496  248502  248508       2
  248496  248502  248508  248514       1  248496  248502 -248508  248514       4
  248496  248502 -248508  248514       5  248496  248502 -248508  248514       6
  248496  248502  248508  248529       7  248496  248502 -248508  248529       8
  248496  248502 -248508  248529       9  248496  248502 -248508  248529       6
  248472  248463  248457  248496      64  248472  248463 -248457  248496      65
  248472  248463 -248457  248496      54  248472  248463 -248457  248496      66
  248463  248457  248496  248499       3  248463  248457  248496  248502      11
  248463  248457 -248496  248502      12  248463  248457 -248496  248502      13
  248463  248457 -248496  248502       6  248463  248472  248481  248484       7
  248463  248472  248481  248487      78  248463  248472 -248481  248487      79
  248463  248472 -248481  248487      80  248463  248472 -248481  248487      81
  248457  248463  248472  248481      82  248457  248463 -248472  248481      83
  248457  248463 -248472  248481      84  248457  248463 -248472  248481      85
  248457  248496  248502  248508       2  248451  248457  248463  248472      75
  248451  248457 -248463  248472      76  248451  248457 -248463  248472      54
  248451  248457 -248463  248472      77  248451  248457  248496  248499       3
  248451  248457  248496  248502      21  248451  248457 -248496  248502      22
  248451  248457 -248496  248502      23  248451  248457 -248496  248502       6
  248532  248529  248535  248541       2  248529  248535  248541  248547       1
  248529  248535 -248541  248547       4  248529  248535 -248541  248547       5
  248529  248535 -248541  248547       6  248529  248535  248541  248595       7
  248529  248535 -248541  248595       8  248529  248535 -248541  248595       9
  248529  248535 -248541  248595       6  248523  248514  248508  248529     123
  248523  248514 -248508  248529     124  248523  248514 -248508  248529     125
  248523  248514 -248508  248529     126  248514  248508  248529  248532       3
  248514  248508  248529  248535      11  248514  248508 -248529  248535      12
  248514  248508 -248529  248535      13  248514  248508 -248529  248535       6
  248508  248529  248535  248541       2  248502  248508  248514  248523     131
  248502  248508 -248514  248523     132  248502  248508 -248514  248523     125
  248502  248508 -248514  248523     133  248502  248508  248529  248532       3
  248502  248508  248529  248535      21  248502  248508 -248529  248535      22
  248502  248508 -248529  248535      23  248502  248508 -248529  248535       6
  248598  248595  248601  248604       2  248598  248595  248601  248631       2
  248595  248601  248604  248613       1  248595  248601 -248604  248613     102
  248595  248601 -248604  248613      13  248595  248601 -248604  248613       6
  248595  248601  248631  248622       1  248595  248601 -248631  248622       4
  248595  248601 -248631  248622       5  248595  248601 -248631  248622       6
  248595  248601  248631  248637       7  248595  248601 -248631  248637       8
  248595  248601 -248631  248637       9  248595  248601 -248631  248637       6
  248556  248547  248541  248595      10  248556  248565  248574  248583      10
  248547  248541  248595  248598       3  248547  248541  248595  248601      11
  248547  248541 -248595  248601      12  248547  248541 -248595  248601      13
  248547  248541 -248595  248601       6  248547  248556  248565  248574      16
  248547  248556 -248565  248574      17  248547  248556 -248565  248574      18
  248541  248547  248556  248565      16  248541  248547 -248556  248565      17
  248541  248547 -248556  248565      18  248541  248595  248601  248604       2
  248541  248595  248601  248631       2  248535  248541  248547  248556      10
  248535  248541  248595  248598       3  248535  248541  248595  248601      21
  248535  248541 -248595  248601      22  248535  248541 -248595  248601      23
  248535  248541 -248595  248601       6  248640  248637  248643  248649       2
  248637  248643  248649  248655       1  248637  248643 -248649  248655       4
  248637  248643 -248649  248655       5  248637  248643 -248649  248655       6
  248637  248643  248649  248685       7  248637  248643 -248649  248685       8
  248637  248643 -248649  248685       9  248637  248643 -248649  248685       6
  248631  248637  248643  248649       2  248622  248631  248637  248640       3
  248622  248631  248637  248643      11  248622  248631 -248637  248643      12
  248622  248631 -248637  248643      13  248622  248631 -248637  248643       6
  248613  248604 -248601  248631       3  248613  248622  248631  248637      10
  248604  248601 -248631  248622       3  248604  248601  248631  248637       3
  248604  248613 -248622  248631      16  248604  248613 -248622  248631      17
  248604  248613 -248622  248631      18  248601  248604 -248613  248622      10
  248601  248631 -248622  248613      10  248601  248631  248637  248640       3
  248601  248631  248637  248643      21  248601  248631 -248637  248643      22
  248601  248631 -248637  248643      23  248601  248631 -248637  248643       6
  248688  248685  248691  248697       2  248685  248691  248697  248703       1
  248685  248691 -248697  248703       4  248685  248691 -248697  248703       5
  248685  248691 -248697  248703       6  248685  248691  248697  248727       7
  248685  248691 -248697  248727       8  248685  248691 -248697  248727       9
  248685  248691 -248697  248727       6  248673  248655  248649  248685      34
  248673  248655 -248649  248685      35  248673  248655 -248649  248685      36
  248673  248655 -248649  248685      37  248661  248655  248649  248685      34
  248661  248655 -248649  248685      35  248661  248655 -248649  248685      36
  248661  248655 -248649  248685      37  248655  248649  248685  248688       3
  248655  248649  248685  248691      11  248655  248649 -248685  248691      12
  248655  248649 -248685  248691      13  248655  248649 -248685  248691       6
  248649  248685  248691  248697       2  248643  248649  248655  248661      38
  248643  248649 -248655  248661      39  248643  248649 -248655  248661      36
  248643  248649 -248655  248661      40  248643  248649  248655  248673      38
  248643  248649 -248655  248673      39  248643  248649 -248655  248673      36
  248643  248649 -248655  248673      40  248643  248649  248685  248688       3
  248643  248649  248685  248691      21  248643  248649 -248685  248691      22
  248643  248649 -248685  248691      23  248643  248649 -248685  248691       6
  248730  248727  248733  248739       2  248727  248733  248739  248745       1
  248727  248733 -248739  248745       4  248727  248733 -248739  248745       5
  248727  248733 -248739  248745       6  248727  248733  248739  248769       7
  248727  248733 -248739  248769       8  248727  248733 -248739  248769       9
  248727  248733 -248739  248769       6  248721  248703  248697  248727      86
  248721  248703 -248697  248727      87  248721  248703 -248697  248727      88
  248721  248703 -248697  248727      89  248709  248703  248697  248727      34
  248709  248703 -248697  248727      35  248709  248703 -248697  248727      36
  248709  248703 -248697  248727      37  248703  248697  248727  248730       3
  248703  248697  248727  248733      11  248703  248697 -248727  248733      12
  248703  248697 -248727  248733      13  248703  248697 -248727  248733       6
  248697  248727  248733  248739       2  248691  248697  248703  248709      38
  248691  248697 -248703  248709      39  248691  248697 -248703  248709      36
  248691  248697 -248703  248709      40  248691  248697  248703  248721      99
  248691  248697 -248703  248721     100  248691  248697 -248703  248721      88
  248691  248697 -248703  248721     101  248691  248697  248727  248730       3
  248691  248697  248727  248733      21  248691  248697 -248727  248733      22
  248691  248697 -248727  248733      23  248691  248697 -248727  248733       6
  248772  248769  248775  248778       2  248772  248769  248775  248805       2
  248769  248775  248778  248787       1  248769  248775 -248778  248787     102
  248769  248775 -248778  248787      13  248769  248775 -248778  248787       6
  248769  248775  248805  248796       1  248769  248775 -248805  248796       4
  248769  248775 -248805  248796       5  248769  248775 -248805  248796       6
  248769  248775  248805  248811       7  248769  248775 -248805  248811       8
  248769  248775 -248805  248811       9  248769  248775 -248805  248811       6
  248763  248745  248739  248769      86  248763  248745 -248739  248769      87
  248763  248745 -248739  248769      88  248763  248745 -248739  248769      89
  248751  248745  248739  248769      34  248751  248745 -248739  248769      35
  248751  248745 -248739  248769      36  248751  248745 -248739  248769      37
  248745  248739  248769  248772       3  248745  248739  248769  248775      11
  248745  248739 -248769  248775      12  248745  248739 -248769  248775      13
  248745  248739 -248769  248775       6  248739  248769  248775  248778       2
  248739  248769  248775  248805       2  248733  248739  248745  248751      38
  248733  248739 -248745  248751      39  248733  248739 -248745  248751      36
  248733  248739 -248745  248751      40  248733  248739  248745  248763      99
  248733  248739 -248745  248763     100  248733  248739 -248745  248763      88
  248733  248739 -248745  248763     101  248733  248739  248769  248772       3
  248733  248739  248769  248775      21  248733  248739 -248769  248775      22
  248733  248739 -248769  248775      23  248733  248739 -248769  248775       6
  248814  248811  248817  248823       2  248811  248817  248823  248829       1
  248811  248817 -248823  248829       4  248811  248817 -248823  248829       5
  248811  248817 -248823  248829       6  248811  248817  248823  248856       7
  248811  248817 -248823  248856       8  248811  248817 -248823  248856       9
  248811  248817 -248823  248856       6  248805  248811  248817  248823       2
  248796  248805  248811  248814       3  248796  248805  248811  248817      11
  248796  248805 -248811  248817      12  248796  248805 -248811  248817      13
  248796  248805 -248811  248817       6  248787  248778 -248775  248805       3
  248787  248796  248805  248811      10  248778  248775 -248805  248796       3
  248778  248775  248805  248811       3  248778  248787 -248796  248805      16
  248778  248787 -248796  248805      17  248778  248787 -248796  248805      18
  248775  248778 -248787  248796      10  248775  248805 -248796  248787      10
  248775  248805  248811  248814       3  248775  248805  248811  248817      21
  248775  248805 -248811  248817      22  248775  248805 -248811  248817      23
  248775  248805 -248811  248817       6  248859  248856  248862  248868       2
  248856  248862  248868  248874       1  248856  248862 -248868  248874       4
  248856  248862 -248868  248874       5  248856  248862 -248868  248874       6
  248856  248862  248868  248901       7  248856  248862 -248868  248901       8
  248856  248862 -248868  248901       9  248856  248862 -248868  248901       6
  248838  248829  248823  248856      64  248838  248829 -248823  248856      65
  248838  248829 -248823  248856      54  248838  248829 -248823  248856      66
  248829  248823  248856  248859       3  248829  248823  248856  248862      11
  248829  248823 -248856  248862      12  248829  248823 -248856  248862      13
  248829  248823 -248856  248862       6  248829  248838  248847  248850     117
  248829  248838 -248847  248850     118  248829  248838  248847  248853     117
  248829  248838 -248847  248853     118  248823  248829  248838  248847     119
  248823  248829 -248838  248847     120  248823  248829 -248838  248847     121
  248823  248829 -248838  248847     122  248823  248856  248862  248868       2
  248817  248823  248829  248838      75  248817  248823 -248829  248838      76
  248817  248823 -248829  248838      54  248817  248823 -248829  248838      77
  248817  248823  248856  248859       3  248817  248823  248856  248862      21
  248817  248823 -248856  248862      22  248817  248823 -248856  248862      23
  248817  248823 -248856  248862       6  248904  248901  248907  248913       2
  248901  248907  248913  248919       1  248901  248907 -248913  248919       4
  248901  248907 -248913  248919       5  248901  248907 -248913  248919       6
  248901  248907  248913  248958       7  248901  248907 -248913  248958       8
  248901  248907 -248913  248958       9  248901  248907 -248913  248958       6
  248883  248874  248868  248901      64  248883  248874 -248868  248901      65
  248883  248874 -248868  248901      54  248883  248874 -248868  248901      66
  248874  248868  248901  248904       3  248874  248868  248901  248907      11
  248874  248868 -248901  248907      12  248874  248868 -248901  248907      13
  248874  248868 -248901  248907       6  248874  248883  248892  248895     117
  248874  248883 -248892  248895     118  248874  248883  248892  248898     117
  248874  248883 -248892  248898     118  248868  248874  248883  248892     119
  248868  248874 -248883  248892     120  248868  248874 -248883  248892     121
  248868  248874 -248883  248892     122  248868  248901  248907  248913       2
  248862  248868  248874  248883      75  248862  248868 -248874  248883      76
  248862  248868 -248874  248883      54  248862  248868 -248874  248883      77
  248862  248868  248901  248904       3  248862  248868  248901  248907      21
  248862  248868 -248901  248907      22  248862  248868 -248901  248907      23
  248862  248868 -248901  248907       6  248961  248958  248964  248970       2
  248958  248964  248970  248976       1  248958  248964 -248970  248976       4
  248958  248964 -248970  248976       5  248958  248964 -248970  248976       6
  248958  248964  248970  248988       7  248958  248964 -248970  248988       8
  248958  248964 -248970  248988       9  248958  248964 -248970  248988       6
  248937  248919  248913  248958     103  248937  248919 -248913  248958     104
  248937  248919 -248913  248958     105  248937  248919 -248913  248958     106
  248925  248919  248913  248958      34  248925  248919 -248913  248958      35
  248925  248919 -248913  248958      36  248925  248919 -248913  248958      37
  248925  248919  248937  248946     107  248925  248919 -248937  248946     108
  248925  248919 -248937  248946     109  248925  248919 -248937  248946     110
  248919  248913  248958  248961       3  248919  248913  248958  248964      11
  248919  248913 -248958  248964      12  248919  248913 -248958  248964      13
  248919  248913 -248958  248964       6  248913  248919  248937  248946     111
  248913  248919 -248937  248946     112  248913  248919 -248937  248946     109
  248913  248919 -248937  248946     113  248913  248958  248964  248970       2
  248907  248913  248919  248925      38  248907  248913 -248919  248925      39
  248907  248913 -248919  248925      36  248907  248913 -248919  248925      40
  248907  248913  248919  248937     114  248907  248913 -248919  248937     115
  248907  248913 -248919  248937     105  248907  248913 -248919  248937     116
  248907  248913  248958  248961       3  248907  248913  248958  248964      21
  248907  248913 -248958  248964      22  248907  248913 -248958  248964      23
  248907  248913 -248958  248964       6  248991  248988  248994  249000       2
  248988  248994  249000  249006       1  248988  248994 -249000  249006       4
  248988  248994 -249000  249006       5  248988  248994 -249000  249006       6
  248988  248994  249000  249039       7  248988  248994 -249000  249039       8
  248988  248994 -249000  249039       9  248988  248994 -249000  249039       6
  248976  248970  248988  248991       3  248976  248970  248988  248994      11
  248976  248970 -248988  248994      12  248976  248970 -248988  248994      13
  248976  248970 -248988  248994       6  248970  248988  248994  249000       2
  248964  248970  248988  248991       3  248964  248970  248988  248994      21
  248964  248970 -248988  248994      22  248964  248970 -248988  248994      23
  248964  248970 -248988  248994       6  249042  249039  249045  249051       2
  249039  249045  249051  249057       1  249039  249045 -249051  249057       4
  249039  249045 -249051  249057       5  249039  249045 -249051  249057       6
  249039  249045  249051  249087       7  249039  249045 -249051  249087       8
  249039  249045 -249051  249087       9  249039  249045 -249051  249087       6
  249015  249006  249000  249039      64  249015  249006 -249000  249039      65
  249015  249006 -249000  249039      54  249015  249006 -249000  249039      66
  249006  249000  249039  249042       3  249006  249000  249039  249045      11
  249006  249000 -249039  249045      12  249006  249000 -249039  249045      13
  249006  249000 -249039  249045       6  249006  249015  249024  249027       7
  249006  249015  249024  249030      78  249006  249015 -249024  249030      79
  249006  249015 -249024  249030      80  249006  249015 -249024  249030      81
  249000  249006  249015  249024      82  249000  249006 -249015  249024      83
  249000  249006 -249015  249024      84  249000  249006 -249015  249024      85
  249000  249039  249045  249051       2  248994  249000  249006  249015      75
  248994  249000 -249006  249015      76  248994  249000 -249006  249015      54
  248994  249000 -249006  249015      77  248994  249000  249039  249042       3
  248994  249000  249039  249045      21  248994  249000 -249039  249045      22
  248994  249000 -249039  249045      23  248994  249000 -249039  249045       6
  249090  249087  249093  249099       2  249087  249093  249099  249105       1
  249087  249093 -249099  249105       4  249087  249093 -249099  249105       5
  249087  249093 -249099  249105       6  249087  249093  249099  249117       7
  249087  249093 -249099  249117       8  249087  249093 -249099  249117       9
  249087  249093 -249099  249117       6  249075  249057  249051  249087      34
  249075  249057 -249051  249087      35  249075  249057 -249051  249087      36
  249075  249057 -249051  249087      37  249063  249057  249051  249087      34
  249063  249057 -249051  249087      35  249063  249057 -249051  249087      36
  249063  249057 -249051  249087      37  249057  249051  249087  249090       3
  249057  249051  249087  249093      11  249057  249051 -249087  249093      12
  249057  249051 -249087  249093      13  249057  249051 -249087  249093       6
  249051  249087  249093  249099       2  249045  249051  249057  249063      38
  249045  249051 -249057  249063      39  249045  249051 -249057  249063      36
  249045  249051 -249057  249063      40  249045  249051  249057  249075      38
  249045  249051 -249057  249075      39  249045  249051 -249057  249075      36
  249045  249051 -249057  249075      40  249045  249051  249087  249090       3
  249045  249051  249087  249093      21  249045  249051 -249087  249093      22
  249045  249051 -249087  249093      23  249045  249051 -249087  249093       6
  249120  249117  249123  249129       2  249117  249123  249129  249135       1
  249117  249123 -249129  249135       4  249117  249123 -249129  249135       5
  249117  249123 -249129  249135       6  249117  249123  249129  249159       7
  249117  249123 -249129  249159       8  249117  249123 -249129  249159       9
  249117  249123 -249129  249159       6  249105  249099  249117  249120       3
  249105  249099  249117  249123      11  249105  249099 -249117  249123      12
  249105  249099 -249117  249123      13  249105  249099 -249117  249123       6
  249099  249117  249123  249129       2  249093  249099  249117  249120       3
  249093  249099  249117  249123      21  249093  249099 -249117  249123      22
  249093  249099 -249117  249123      23  249093  249099 -249117  249123       6
  249162  249159  249165  249171       2  249159  249165  249171  249177       1
  249159  249165 -249171  249177       4  249159  249165 -249171  249177       5
  249159  249165 -249171  249177       6  249159  249165  249171  249216       7
  249159  249165 -249171  249216       8  249159  249165 -249171  249216       9
  249159  249165 -249171  249216       6  249153  249135  249129  249159      86
  249153  249135 -249129  249159      87  249153  249135 -249129  249159      88
  249153  249135 -249129  249159      89  249141  249135  249129  249159      34
  249141  249135 -249129  249159      35  249141  249135 -249129  249159      36
  249141  249135 -249129  249159      37  249135  249129  249159  249162       3
  249135  249129  249159  249165      11  249135  249129 -249159  249165      12
  249135  249129 -249159  249165      13  249135  249129 -249159  249165       6
  249129  249159  249165  249171       2  249123  249129  249135  249141      38
  249123  249129 -249135  249141      39  249123  249129 -249135  249141      36
  249123  249129 -249135  249141      40  249123  249129  249135  249153      99
  249123  249129 -249135  249153     100  249123  249129 -249135  249153      88
  249123  249129 -249135  249153     101  249123  249129  249159  249162       3
  249123  249129  249159  249165      21  249123  249129 -249159  249165      22
  249123  249129 -249159  249165      23  249123  249129 -249159  249165       6
  249219  249216  249222  249228       2  249216  249222  249228  249234       1
  249216  249222 -249228  249234       4  249216  249222 -249228  249234       5
  249216  249222 -249228  249234       6  249216  249222  249228  249249       7
  249216  249222 -249228  249249       8  249216  249222 -249228  249249       9
  249216  249222 -249228  249249       6  249195  249177  249171  249216     103
  249195  249177 -249171  249216     104  249195  249177 -249171  249216     105
  249195  249177 -249171  249216     106  249183  249177  249171  249216      34
  249183  249177 -249171  249216      35  249183  249177 -249171  249216      36
  249183  249177 -249171  249216      37  249183  249177  249195  249204     107
  249183  249177 -249195  249204     108  249183  249177 -249195  249204     109
  249183  249177 -249195  249204     110  249177  249171  249216  249219       3
  249177  249171  249216  249222      11  249177  249171 -249216  249222      12
  249177  249171 -249216  249222      13  249177  249171 -249216  249222       6
  249171  249177  249195  249204     111  249171  249177 -249195  249204     112
  249171  249177 -249195  249204     109  249171  249177 -249195  249204     113
  249171  249216  249222  249228       2  249165  249171  249177  249183      38
  249165  249171 -249177  249183      39  249165  249171 -249177  249183      36
  249165  249171 -249177  249183      40  249165  249171  249177  249195     114
  249165  249171 -249177  249195     115  249165  249171 -249177  249195     105
  249165  249171 -249177  249195     116  249165  249171  249216  249219       3
  249165  249171  249216  249222      21  249165  249171 -249216  249222      22
  249165  249171 -249216  249222      23  249165  249171 -249216  249222       6
  249252  249249  249255  249261       2  249249  249255  249261  249267       1
  249249  249255 -249261  249267       4  249249  249255 -249261  249267       5
  249249  249255 -249261  249267       6  249249  249255  249261  249279       7
  249249  249255 -249261  249279       8  249249  249255 -249261  249279       9
  249249  249255 -249261  249279       6  249243  249234  249228  249249     123
  249243  249234 -249228  249249     124  249243  249234 -249228  249249     125
  249243  249234 -249228  249249     126  249234  249228  249249  249252       3
  249234  249228  249249  249255      11  249234  249228 -249249  249255      12
  249234  249228 -249249  249255      13  249234  249228 -249249  249255       6
  249228  249249  249255  249261       2  249222  249228  249234  249243     131
  249222  249228 -249234  249243     132  249222  249228 -249234  249243     125
  249222  249228 -249234  249243     133  249222  249228  249249  249252       3
  249222  249228  249249  249255      21  249222  249228 -249249  249255      22
  249222  249228 -249249  249255      23  249222  249228 -249249  249255       6
  249282  249279  249285  249291       2  249279  249285  249291  249297       1
  249279  249285 -249291  249297       4  249279  249285 -249291  249297       5
  249279  249285 -249291  249297       6  249279  249285  249291  249321       7
  249279  249285 -249291  249321       8  249279  249285 -249291  249321       9
  249279  249285 -249291  249321       6  249267  249261  249279  249282       3
  249267  249261  249279  249285      11  249267  249261 -249279  249285      12
  249267  249261 -249279  249285      13  249267  249261 -249279  249285       6
  249261  249279  249285  249291       2  249255  249261  249279  249282       3
  249255  249261  249279  249285      21  249255  249261 -249279  249285      22
  249255  249261 -249279  249285      23  249255  249261 -249279  249285       6
  249324  249321  249327  249333       2  249321  249327  249333  249342       7
  249321  249327 -249333  249342       8  249321  249327 -249333  249342       9
  249321  249327 -249333  249342       6  249306  249297  249291  249321     153
  249306  249297 -249291  249321     154  249306  249297 -249291  249321     155
  249306  249297 -249291  249321     156  249297  249291  249321  249324       3
  249297  249291  249321  249327      11  249297  249291 -249321  249327      12
  249297  249291 -249321  249327      13  249297  249291 -249321  249327       6
  249291  249297  249306  249309       7  249291  249297  249306  249312     157
  249291  249297 -249306  249312     158  249291  249297 -249306  249312     159
  249291  249297 -249306  249312     160  249291  249321  249327  249333       2
  249285  249291  249297  249306     161  249285  249291 -249297  249306     162
  249285  249291 -249297  249306     155  249285  249291 -249297  249306     163
  249285  249291  249321  249324       3  249285  249291  249321  249327      21
  249285  249291 -249321  249327      22  249285  249291 -249321  249327      23
  249285  249291 -249321  249327       6  249345  249342  249348  249354       2
  249342  249348  249354  249360       1  249342  249348 -249354  249360       4
  249342  249348 -249354  249360       5  249342  249348 -249354  249360       6
  249342  249348  249354  249378       7  249342  249348 -249354  249378       8
  249342  249348 -249354  249378       9  249342  249348 -249354  249378       6
  249333  249342  249348  249354       2  249327  249333  249342  249345       3
  249327  249333  249342  249348      21  249327  249333 -249342  249348      22
  249327  249333 -249342  249348      23  249327  249333 -249342  249348       6
  249381  249378  249384  249390       2  249378  249384  249390  249396       1
  249378  249384 -249390  249396       4  249378  249384 -249390  249396       5
  249378  249384 -249390  249396       6  249378  249384  249390  249444       7
  249378  249384 -249390  249444       8  249378  249384 -249390  249444       9
  249378  249384 -249390  249444       6  249369  249360  249354  249378      24
  249369  249360 -249354  249378      25  249369  249360 -249354  249378      26
  249369  249360 -249354  249378      27  249360  249354  249378  249381       3
  249360  249354  249378  249384      11  249360  249354 -249378  249384      12
  249360  249354 -249378  249384      13  249360  249354 -249378  249384       6
  249354  249360  249369  249372       7  249354  249360 -249369  249372      28
  249354  249360 -249369  249372      29  249354  249360 -249369  249372      30
  249354  249360  249369  249375       7  249354  249360 -249369  249375      28
  249354  249360 -249369  249375      29  249354  249360 -249369  249375      30
  249354  249378  249384  249390       2  249348  249354  249360  249369      31
  249348  249354 -249360  249369      32  249348  249354 -249360  249369      26
  249348  249354 -249360  249369      33  249348  249354  249378  249381       3
  249348  249354  249378  249384      21  249348  249354 -249378  249384      22
  249348  249354 -249378  249384      23  249348  249354 -249378  249384       6
  249447  249444  249450  249456       2  249444  249450  249456  249462       1
  249444  249450 -249456  249462       4  249444  249450 -249456  249462       5
  249444  249450 -249456  249462       6  249444  249450  249456  249489       7
  249444  249450 -249456  249489       8  249444  249450 -249456  249489       9
  249444  249450 -249456  249489       6  249405  249396  249390  249444      10
  249405  249414  249423  249432      10  249396  249390  249444  249447       3
  249396  249390  249444  249450      11  249396  249390 -249444  249450      12
  249396  249390 -249444  249450      13  249396  249390 -249444  249450       6
  249396  249405  249414  249423      16  249396  249405 -249414  249423      17
  249396  249405 -249414  249423      18  249390  249396  249405  249414      16
  249390  249396 -249405  249414      17  249390  249396 -249405  249414      18
  249390  249444  249450  249456       2  249384  249390  249396  249405      10
  249384  249390  249444  249447       3  249384  249390  249444  249450      21
  249384  249390 -249444  249450      22  249384  249390 -249444  249450      23
  249384  249390 -249444  249450       6  249492  249489  249495  249501       2
  249489  249495  249501  249507       1  249489  249495 -249501  249507       4
  249489  249495 -249501  249507       5  249489  249495 -249501  249507       6
  249489  249495  249501  249546       7  249489  249495 -249501  249546       8
  249489  249495 -249501  249546       9  249489  249495 -249501  249546       6
  249471  249462  249456  249489      64  249471  249462 -249456  249489      65
  249471  249462 -249456  249489      54  249471  249462 -249456  249489      66
  249462  249456  249489  249492       3  249462  249456  249489  249495      11
  249462  249456 -249489  249495      12  249462  249456 -249489  249495      13
  249462  249456 -249489  249495       6  249462  249471  249480  249483     117
  249462  249471 -249480  249483     118  249462  249471  249480  249486     117
  249462  249471 -249480  249486     118  249456  249462  249471  249480     119
  249456  249462 -249471  249480     120  249456  249462 -249471  249480     121
  249456  249462 -249471  249480     122  249456  249489  249495  249501       2
  249450  249456  249462  249471      75  249450  249456 -249462  249471      76
  249450  249456 -249462  249471      54  249450  249456 -249462  249471      77
  249450  249456  249489  249492       3  249450  249456  249489  249495      21
  249450  249456 -249489  249495      22  249450  249456 -249489  249495      23
  249450  249456 -249489  249495       6  249549  249546  249552  249558       2
  249546  249552  249558  249567       7  249546  249552 -249558  249567       8
  249546  249552 -249558  249567       9  249546  249552 -249558  249567       6
  249525  249507  249501  249546     103  249525  249507 -249501  249546     104
  249525  249507 -249501  249546     105  249525  249507 -249501  249546     106
  249513  249507  249501  249546      34  249513  249507 -249501  249546      35
  249513  249507 -249501  249546      36  249513  249507 -249501  249546      37
  249513  249507  249525  249534     107  249513  249507 -249525  249534     108
  249513  249507 -249525  249534     109  249513  249507 -249525  249534     110
  249507  249501  249546  249549       3  249507  249501  249546  249552      11
  249507  249501 -249546  249552      12  249507  249501 -249546  249552      13
  249507  249501 -249546  249552       6  249501  249507  249525  249534     111
  249501  249507 -249525  249534     112  249501  249507 -249525  249534     109
  249501  249507 -249525  249534     113  249501  249546  249552  249558       2
  249495  249501  249507  249513      38  249495  249501 -249507  249513      39
  249495  249501 -249507  249513      36  249495  249501 -249507  249513      40
  249495  249501  249507  249525     114  249495  249501 -249507  249525     115
  249495  249501 -249507  249525     105  249495  249501 -249507  249525     116
  249495  249501  249546  249549       3  249495  249501  249546  249552      21
  249495  249501 -249546  249552      22  249495  249501 -249546  249552      23
  249495  249501 -249546  249552       6  249570  249567  249573  249579       2
  249567  249573  249579  249585       1  249567  249573 -249579  249585       4
  249567  249573 -249579  249585       5  249567  249573 -249579  249585       6
  249567  249573  249579  249609       7  249567  249573 -249579  249609       8
  249567  249573 -249579  249609       9  249567  249573 -249579  249609       6
  249558  249567  249573  249579       2  249552  249558  249567  249570       3
  249552  249558  249567  249573      21  249552  249558 -249567  249573      22
  249552  249558 -249567  249573      23  249552  249558 -249567  249573       6
  249612  249609  249615  249621       2  249609  249615  249621  249627       1
  249609  249615 -249621  249627       4  249609  249615 -249621  249627       5
  249609  249615 -249621  249627       6  249609  249615  249621  249666       7
  249609  249615 -249621  249666       8  249609  249615 -249621  249666       9
  249609  249615 -249621  249666       6  249594  249585  249579  249609     153
  249594  249585 -249579  249609     154  249594  249585 -249579  249609     155
  249594  249585 -249579  249609     156  249585  249579  249609  249612       3
  249585  249579  249609  249615      11  249585  249579 -249609  249615      12
  249585  249579 -249609  249615      13  249585  249579 -249609  249615       6
  249579  249585  249594  249597       7  249579  249585  249594  249600     157
  249579  249585 -249594  249600     158  249579  249585 -249594  249600     159
  249579  249585 -249594  249600     160  249579  249609  249615  249621       2
  249573  249579  249585  249594     161  249573  249579 -249585  249594     162
  249573  249579 -249585  249594     155  249573  249579 -249585  249594     163
  249573  249579  249609  249612       3  249573  249579  249609  249615      21
  249573  249579 -249609  249615      22  249573  249579 -249609  249615      23
  249573  249579 -249609  249615       6  249669  249666  249672  249678       2
  249666  249672  249678  249684       1  249666  249672 -249678  249684       4
  249666  249672 -249678  249684       5  249666  249672 -249678  249684       6
  249666  249672  249678  249723       7  249666  249672 -249678  249723       8
  249666  249672 -249678  249723       9  249666  249672 -249678  249723       6
  249645  249627  249621  249666     103  249645  249627 -249621  249666     104
  249645  249627 -249621  249666     105  249645  249627 -249621  249666     106
  249633  249627  249621  249666      34  249633  249627 -249621  249666      35
  249633  249627 -249621  249666      36  249633  249627 -249621  249666      37
  249633  249627  249645  249654     107  249633  249627 -249645  249654     108
  249633  249627 -249645  249654     109  249633  249627 -249645  249654     110
  249627  249621  249666  249669       3  249627  249621  249666  249672      11
  249627  249621 -249666  249672      12  249627  249621 -249666  249672      13
  249627  249621 -249666  249672       6  249621  249627  249645  249654     111
  249621  249627 -249645  249654     112  249621  249627 -249645  249654     109
  249621  249627 -249645  249654     113  249621  249666  249672  249678       2
  249615  249621  249627  249633      38  249615  249621 -249627  249633      39
  249615  249621 -249627  249633      36  249615  249621 -249627  249633      40
  249615  249621  249627  249645     114  249615  249621 -249627  249645     115
  249615  249621 -249627  249645     105  249615  249621 -249627  249645     116
  249615  249621  249666  249669       3  249615  249621  249666  249672      21
  249615  249621 -249666  249672      22  249615  249621 -249666  249672      23
  249615  249621 -249666  249672       6  249726  249723  249729  249735       2
  249723  249729  249735  249741       1  249723  249729 -249735  249741       4
  249723  249729 -249735  249741       5  249723  249729 -249735  249741       6
  249723  249729  249735  249756       7  249723  249729 -249735  249756       8
  249723  249729 -249735  249756       9  249723  249729 -249735  249756       6
  249702  249684  249678  249723     103  249702  249684 -249678  249723     104
  249702  249684 -249678  249723     105  249702  249684 -249678  249723     106
  249690  249684  249678  249723      34  249690  249684 -249678  249723      35
  249690  249684 -249678  249723      36  249690  249684 -249678  249723      37
  249690  249684  249702  249711     107  249690  249684 -249702  249711     108
  249690  249684 -249702  249711     109  249690  249684 -249702  249711     110
  249684  249678  249723  249726       3  249684  249678  249723  249729      11
  249684  249678 -249723  249729      12  249684  249678 -249723  249729      13
  249684  249678 -249723  249729       6  249678  249684  249702  249711     111
  249678  249684 -249702  249711     112  249678  249684 -249702  249711     109
  249678  249684 -249702  249711     113  249678  249723  249729  249735       2
  249672  249678  249684  249690      38  249672  249678 -249684  249690      39
  249672  249678 -249684  249690      36  249672  249678 -249684  249690      40
  249672  249678  249684  249702     114  249672  249678 -249684  249702     115
  249672  249678 -249684  249702     105  249672  249678 -249684  249702     116
  249672  249678  249723  249726       3  249672  249678  249723  249729      21
  249672  249678 -249723  249729      22  249672  249678 -249723  249729      23
  249672  249678 -249723  249729       6  249759  249756  249762  249768       2
  249756  249762  249768  249774       1  249756  249762 -249768  249774       4
  249756  249762 -249768  249774       5  249756  249762 -249768  249774       6
  249756  249762  249768  249792       7  249756  249762 -249768  249792       8
  249756  249762 -249768  249792       9  249756  249762 -249768  249792       6
  249750  249741  249735  249756     123  249750  249741 -249735  249756     124
  249750  249741 -249735  249756     125  249750  249741 -249735  249756     126
  249741  249735  249756  249759       3  249741  249735  249756  249762      11
  249741  249735 -249756  249762      12  249741  249735 -249756  249762      13
  249741  249735 -249756  249762       6  249735  249756  249762  249768       2
  249729  249735  249741  249750     131  249729  249735 -249741  249750     132
  249729  249735 -249741  249750     125  249729  249735 -249741  249750     133
  249729  249735  249756  249759       3  249729  249735  249756  249762      21
  249729  249735 -249756  249762      22  249729  249735 -249756  249762      23
  249729  249735 -249756  249762       6  249795  249792  249798  249804       2
  249792  249798  249804  249810       1  249792  249798 -249804  249810       4
  249792  249798 -249804  249810       5  249792  249798 -249804  249810       6
  249792  249798  249804  249822       7  249792  249798 -249804  249822       8
  249792  249798 -249804  249822       9  249792  249798 -249804  249822       6
  249783  249774  249768  249792      24  249783  249774 -249768  249792      25
  249783  249774 -249768  249792      26  249783  249774 -249768  249792      27
  249774  249768  249792  249795       3  249774  249768  249792  249798      11
  249774  249768 -249792  249798      12  249774  249768 -249792  249798      13
  249774  249768 -249792  249798       6  249768  249774  249783  249786       7
  249768  249774 -249783  249786      28  249768  249774 -249783  249786      29
  249768  249774 -249783  249786      30  249768  249774  249783  249789       7
  249768  249774 -249783  249789      28  249768  249774 -249783  249789      29
  249768  249774 -249783  249789      30  249768  249792  249798  249804       2
  249762  249768  249774  249783      31  249762  249768 -249774  249783      32
  249762  249768 -249774  249783      26  249762  249768 -249774  249783      33
  249762  249768  249792  249795       3  249762  249768  249792  249798      21
  249762  249768 -249792  249798      22  249762  249768 -249792  249798      23
  249762  249768 -249792  249798       6  249825  249822  249828  249834       2
  249822  249828  249834  249840       1  249822  249828 -249834  249840       4
  249822  249828 -249834  249840       5  249822  249828 -249834  249840       6
  249822  249828  249834  249873       7  249822  249828 -249834  249873       8
  249822  249828 -249834  249873       9  249822  249828 -249834  249873       6
  249810  249804  249822  249825       3  249810  249804  249822  249828      11
  249810  249804 -249822  249828      12  249810  249804 -249822  249828      13
  249810  249804 -249822  249828       6  249804  249822  249828  249834       2
  249798  249804  249822  249825       3  249798  249804  249822  249828      21
  249798  249804 -249822  249828      22  249798  249804 -249822  249828      23
  249798  249804 -249822  249828       6  249876  249873  249879  249885       2
  249873  249879  249885  249891       1  249873  249879 -249885  249891       4
  249873  249879 -249885  249891       5  249873  249879 -249885  249891       6
  249873  249879  249885  249939       7  249873  249879 -249885  249939       8
  249873  249879 -249885  249939       9  249873  249879 -249885  249939       6
  249849  249840  249834  249873      64  249849  249840 -249834  249873      65
  249849  249840 -249834  249873      54  249849  249840 -249834  249873      66
  249840  249834  249873  249876       3  249840  249834  249873  249879      11
  249840  249834 -249873  249879      12  249840  249834 -249873  249879      13
  249840  249834 -249873  249879       6  249840  249849  249858  249861      67
  249840  249849 -249858  249861      68  249840  249849 -249858  249861      69
  249840  249849 -249858  249861      70  249834  249840  249849  249858      71
  249834  249840 -249849  249858      72  249834  249840 -249849  249858      73
  249834  249840 -249849  249858      74  249834  249873  249879  249885       2
  249828  249834  249840  249849      75  249828  249834 -249840  249849      76
  249828  249834 -249840  249849      54  249828  249834 -249840  249849      77
  249828  249834  249873  249876       3  249828  249834  249873  249879      21
  249828  249834 -249873  249879      22  249828  249834 -249873  249879      23
  249828  249834 -249873  249879       6  249942  249939  249945  249951       2
  249939  249945  249951  249957       1  249939  249945 -249951  249957       4
  249939  249945 -249951  249957       5  249939  249945 -249951  249957       6
  249939  249945  249951  250005       7  249939  249945 -249951  250005       8
  249939  249945 -249951  250005       9  249939  249945 -249951  250005       6
  249900  249891  249885  249939      10  249900  249909  249918  249927      10
  249891  249885  249939  249942       3  249891  249885  249939  249945      11
  249891  249885 -249939  249945      12  249891  249885 -249939  249945      13
  249891  249885 -249939  249945       6  249891  249900  249909  249918      16
  249891  249900 -249909  249918      17  249891  249900 -249909  249918      18
  249885  249891  249900  249909      16  249885  249891 -249900  249909      17
  249885  249891 -249900  249909      18  249885  249939  249945  249951       2
  249879  249885  249891  249900      10  249879  249885  249939  249942       3
  249879  249885  249939  249945      21  249879  249885 -249939  249945      22
  249879  249885 -249939  249945      23  249879  249885 -249939  249945       6
  250008  250005  250011  250017       2  250005  250011  250017  250023       1
  250005  250011 -250017  250023       4  250005  250011 -250017  250023       5
  250005  250011 -250017  250023       6  250005  250011  250017  250053       7
  250005  250011 -250017  250053       8  250005  250011 -250017  250053       9
  250005  250011 -250017  250053       6  249966  249957  249951  250005      10
  249966  249975  249984  249993      10  249957  249951  250005  250008       3
  249957  249951  250005  250011      11  249957  249951 -250005  250011      12
  249957  249951 -250005  250011      13  249957  249951 -250005  250011       6
  249957  249966  249975  249984      16  249957  249966 -249975  249984      17
  249957  249966 -249975  249984      18  249951  249957  249966  249975      16
  249951  249957 -249966  249975      17  249951  249957 -249966  249975      18
  249951  250005  250011  250017       2  249945  249951  249957  249966      10
  249945  249951  250005  250008       3  249945  249951  250005  250011      21
  249945  249951 -250005  250011      22  249945  249951 -250005  250011      23
  249945  249951 -250005  250011       6  250056  250053  250059  250065       2
  250053  250059  250065  250074       7  250053  250059 -250065  250074       8
  250053  250059 -250065  250074       9  250053  250059 -250065  250074       6
  250041  250023  250017  250053      34  250041  250023 -250017  250053      35
  250041  250023 -250017  250053      36  250041  250023 -250017  250053      37
  250029  250023  250017  250053      34  250029  250023 -250017  250053      35
  250029  250023 -250017  250053      36  250029  250023 -250017  250053      37
  250023  250017  250053  250056       3  250023  250017  250053  250059      11
  250023  250017 -250053  250059      12  250023  250017 -250053  250059      13
  250023  250017 -250053  250059       6  250017  250053  250059  250065       2
  250011  250017  250023  250029      38  250011  250017 -250023  250029      39
  250011  250017 -250023  250029      36  250011  250017 -250023  250029      40
  250011  250017  250023  250041      38  250011  250017 -250023  250041      39
  250011  250017 -250023  250041      36  250011  250017 -250023  250041      40
  250011  250017  250053  250056       3  250011  250017  250053  250059      21
  250011  250017 -250053  250059      22  250011  250017 -250053  250059      23
  250011  250017 -250053  250059       6  250077  250074  250080  250086       2
  250074  250080  250086  250092       1  250074  250080 -250086  250092       4
  250074  250080 -250086  250092       5  250074  250080 -250086  250092       6
  250074  250080  250086  250146       7  250074  250080 -250086  250146       8
  250074  250080 -250086  250146       9  250074  250080 -250086  250146       6
  250065  250074  250080  250086       2  250059  250065  250074  250077       3
  250059  250065  250074  250080      21  250059  250065 -250074  250080      22
  250059  250065 -250074  250080      23  250059  250065 -250074  250080       6
  250149  250146  250152  250158       2  250146  250152  250158  250164       1
  250146  250152 -250158  250164       4  250146  250152 -250158  250164       5
  250146  250152 -250158  250164       6  250146  250152  250158  250212       7
  250146  250152 -250158  250212       8  250146  250152 -250158  250212       9
  250146  250152 -250158  250212       6  250110  250119  250125  250128      51
  250110  250119 -250125  250128       6  250110  250119  250125  250137      51
  250110  250119 -250125  250137       6  250101  250092  250086  250146      10
  250101  250110  250119  250125       7  250101  250110 -250119  250125      29
  250092  250086  250146  250149       3  250092  250086  250146  250152      11
  250092  250086 -250146  250152      12  250092  250086 -250146  250152      13
  250092  250086 -250146  250152       6  250092  250101  250110  250119      10
  250086  250092  250101  250110      16  250086  250092 -250101  250110      17
  250086  250092 -250101  250110      18  250086  250146  250152  250158       2
  250080  250086  250092  250101      10  250080  250086  250146  250149       3
  250080  250086  250146  250152      21  250080  250086 -250146  250152      22
  250080  250086 -250146  250152      23  250080  250086 -250146  250152       6
  250215  250212  250218  250224       2  250212  250218  250224  250233       7
  250212  250218 -250224  250233       8  250212  250218 -250224  250233       9
  250212  250218 -250224  250233       6  250173  250164  250158  250212      10
  250173  250182  250191  250200      10  250164  250158  250212  250215       3
  250164  250158  250212  250218      11  250164  250158 -250212  250218      12
  250164  250158 -250212  250218      13  250164  250158 -250212  250218       6
  250164  250173  250182  250191      16  250164  250173 -250182  250191      17
  250164  250173 -250182  250191      18  250158  250164  250173  250182      16
  250158  250164 -250173  250182      17  250158  250164 -250173  250182      18
  250158  250212  250218  250224       2  250152  250158  250164  250173      10
  250152  250158  250212  250215       3  250152  250158  250212  250218      21
  250152  250158 -250212  250218      22  250152  250158 -250212  250218      23
  250152  250158 -250212  250218       6  250236  250233  250239  250245       2
  250233  250239  250245  250251       1  250233  250239 -250245  250251       4
  250233  250239 -250245  250251       5  250233  250239 -250245  250251       6
  250233  250239  250245  250281       7  250233  250239 -250245  250281       8
  250233  250239 -250245  250281       9  250233  250239 -250245  250281       6
  250224  250233  250239  250245       2  250218  250224  250233  250236       3
  250218  250224  250233  250239      21  250218  250224 -250233  250239      22
  250218  250224 -250233  250239      23  250218  250224 -250233  250239       6
  250284  250281  250287  250293       2  250281  250287  250293  250299       1
  250281  250287 -250293  250299       4  250281  250287 -250293  250299       5
  250281  250287 -250293  250299       6  250281  250287  250293  250338       7
  250281  250287 -250293  250338       8  250281  250287 -250293  250338       9
  250281  250287 -250293  250338       6  250269  250251  250245  250281      34
  250269  250251 -250245  250281      35  250269  250251 -250245  250281      36
  250269  250251 -250245  250281      37  250257  250251  250245  250281      34
  250257  250251 -250245  250281      35  250257  250251 -250245  250281      36
  250257  250251 -250245  250281      37  250251  250245  250281  250284       3
  250251  250245  250281  250287      11  250251  250245 -250281  250287      12
  250251  250245 -250281  250287      13  250251  250245 -250281  250287       6
  250245  250281  250287  250293       2  250239  250245  250251  250257      38
  250239  250245 -250251  250257      39  250239  250245 -250251  250257      36
  250239  250245 -250251  250257      40  250239  250245  250251  250269      38
  250239  250245 -250251  250269      39  250239  250245 -250251  250269      36
  250239  250245 -250251  250269      40  250239  250245  250281  250284       3
  250239  250245  250281  250287      21  250239  250245 -250281  250287      22
  250239  250245 -250281  250287      23  250239  250245 -250281  250287       6
  250341  250338  250344  250350       2  250338  250344  250350  250356       1
  250338  250344 -250350  250356       4  250338  250344 -250350  250356       5
  250338  250344 -250350  250356       6  250338  250344  250350  250380       7
  250338  250344 -250350  250380       8  250338  250344 -250350  250380       9
  250338  250344 -250350  250380       6  250317  250299  250293  250338     103
  250317  250299 -250293  250338     104  250317  250299 -250293  250338     105
  250317  250299 -250293  250338     106  250305  250299  250293  250338      34
  250305  250299 -250293  250338      35  250305  250299 -250293  250338      36
  250305  250299 -250293  250338      37  250305  250299  250317  250326     107
  250305  250299 -250317  250326     108  250305  250299 -250317  250326     109
  250305  250299 -250317  250326     110  250299  250293  250338  250341       3
  250299  250293  250338  250344      11  250299  250293 -250338  250344      12
  250299  250293 -250338  250344      13  250299  250293 -250338  250344       6
  250293  250299  250317  250326     111  250293  250299 -250317  250326     112
  250293  250299 -250317  250326     109  250293  250299 -250317  250326     113
  250293  250338  250344  250350       2  250287  250293  250299  250305      38
  250287  250293 -250299  250305      39  250287  250293 -250299  250305      36
  250287  250293 -250299  250305      40  250287  250293  250299  250317     114
  250287  250293 -250299  250317     115  250287  250293 -250299  250317     105
  250287  250293 -250299  250317     116  250287  250293  250338  250341       3
  250287  250293  250338  250344      21  250287  250293 -250338  250344      22
  250287  250293 -250338  250344      23  250287  250293 -250338  250344       6
  250383  250380  250386  250392       2  250380  250386  250392  250398       1
  250380  250386 -250392  250398       4  250380  250386 -250392  250398       5
  250380  250386 -250392  250398       6  250380  250386  250392  250428       7
  250380  250386 -250392  250428       8  250380  250386 -250392  250428       9
  250380  250386 -250392  250428       6  250374  250356  250350  250380      86
  250374  250356 -250350  250380      87  250374  250356 -250350  250380      88
  250374  250356 -250350  250380      89  250362  250356  250350  250380      34
  250362  250356 -250350  250380      35  250362  250356 -250350  250380      36
  250362  250356 -250350  250380      37  250356  250350  250380  250383       3
  250356  250350  250380  250386      11  250356  250350 -250380  250386      12
  250356  250350 -250380  250386      13  250356  250350 -250380  250386       6
  250350  250380  250386  250392       2  250344  250350  250356  250362      38
  250344  250350 -250356  250362      39  250344  250350 -250356  250362      36
  250344  250350 -250356  250362      40  250344  250350  250356  250374      99
  250344  250350 -250356  250374     100  250344  250350 -250356  250374      88
  250344  250350 -250356  250374     101  250344  250350  250380  250383       3
  250344  250350  250380  250386      21  250344  250350 -250380  250386      22
  250344  250350 -250380  250386      23  250344  250350 -250380  250386       6
  250431  250428  250434  250440       2  250428  250434  250440  250446       1
  250428  250434 -250440  250446       4  250428  250434 -250440  250446       5
  250428  250434 -250440  250446       6  250428  250434  250440  250494       7
  250428  250434 -250440  250494       8  250428  250434 -250440  250494       9
  250428  250434 -250440  250494       6  250416  250398  250392  250428      34
  250416  250398 -250392  250428      35  250416  250398 -250392  250428      36
  250416  250398 -250392  250428      37  250404  250398  250392  250428      34
  250404  250398 -250392  250428      35  250404  250398 -250392  250428      36
  250404  250398 -250392  250428      37  250398  250392  250428  250431       3
  250398  250392  250428  250434      11  250398  250392 -250428  250434      12
  250398  250392 -250428  250434      13  250398  250392 -250428  250434       6
  250392  250428  250434  250440       2  250386  250392  250398  250404      38
  250386  250392 -250398  250404      39  250386  250392 -250398  250404      36
  250386  250392 -250398  250404      40  250386  250392  250398  250416      38
  250386  250392 -250398  250416      39  250386  250392 -250398  250416      36
  250386  250392 -250398  250416      40  250386  250392  250428  250431       3
  250386  250392  250428  250434      21  250386  250392 -250428  250434      22
  250386  250392 -250428  250434      23  250386  250392 -250428  250434       6
  250497  250494  250500  250506       2  250494  250500  250506  250512       1
  250494  250500 -250506  250512       4  250494  250500 -250506  250512       5
  250494  250500 -250506  250512       6  250494  250500  250506  250530       7
  250494  250500 -250506  250530       8  250494  250500 -250506  250530       9
  250494  250500 -250506  250530       6  250455  250446  250440  250494      10
  250455  250464  250473  250482      10  250446  250440  250494  250497       3
  250446  250440  250494  250500      11  250446  250440 -250494  250500      12
  250446  250440 -250494  250500      13  250446  250440 -250494  250500       6
  250446  250455  250464  250473      16  250446  250455 -250464  250473      17
  250446  250455 -250464  250473      18  250440  250446  250455  250464      16
  250440  250446 -250455  250464      17  250440  250446 -250455  250464      18
  250440  250494  250500  250506       2  250434  250440  250446  250455      10
  250434  250440  250494  250497       3  250434  250440  250494  250500      21
  250434  250440 -250494  250500      22  250434  250440 -250494  250500      23
  250434  250440 -250494  250500       6  250533  250530  250536  250542       2
  250530  250536  250542  250551       7  250530  250536 -250542  250551       8
  250530  250536 -250542  250551       9  250530  250536 -250542  250551       6
  250521  250512  250506  250530      24  250521  250512 -250506  250530      25
  250521  250512 -250506  250530      26  250521  250512 -250506  250530      27
  250512  250506  250530  250533       3  250512  250506  250530  250536      11
  250512  250506 -250530  250536      12  250512  250506 -250530  250536      13
  250512  250506 -250530  250536       6  250506  250512  250521  250524       7
  250506  250512 -250521  250524      28  250506  250512 -250521  250524      29
  250506  250512 -250521  250524      30  250506  250512  250521  250527       7
  250506  250512 -250521  250527      28  250506  250512 -250521  250527      29
  250506  250512 -250521  250527      30  250506  250530  250536  250542       2
  250500  250506  250512  250521      31  250500  250506 -250512  250521      32
  250500  250506 -250512  250521      26  250500  250506 -250512  250521      33
  250500  250506  250530  250533       3  250500  250506  250530  250536      21
  250500  250506 -250530  250536      22  250500  250506 -250530  250536      23
  250500  250506 -250530  250536       6  250554  250551  250557  250563       2
  250551  250557  250563  250569       1  250551  250557 -250563  250569       4
  250551  250557 -250563  250569       5  250551  250557 -250563  250569       6
  250551  250557  250563  250617       7  250551  250557 -250563  250617       8
  250551  250557 -250563  250617       9  250551  250557 -250563  250617       6
  250542  250551  250557  250563       2  250536  250542  250551  250554       3
  250536  250542  250551  250557      21  250536  250542 -250551  250557      22
  250536  250542 -250551  250557      23  250536  250542 -250551  250557       6
  250620  250617  250623  250629       2  250617  250623  250629  250635       1
  250617  250623 -250629  250635       4  250617  250623 -250629  250635       5
  250617  250623 -250629  250635       6  250617  250623  250629  250659       7
  250617  250623 -250629  250659       8  250617  250623 -250629  250659       9
  250617  250623 -250629  250659       6  250578  250569  250563  250617      10
  250578  250587  250596  250605      10  250569  250563  250617  250620       3
  250569  250563  250617  250623      11  250569  250563 -250617  250623      12
  250569  250563 -250617  250623      13  250569  250563 -250617  250623       6
  250569  250578  250587  250596      16  250569  250578 -250587  250596      17
  250569  250578 -250587  250596      18  250563  250569  250578  250587      16
  250563  250569 -250578  250587      17  250563  250569 -250578  250587      18
  250563  250617  250623  250629       2  250557  250563  250569  250578      10
  250557  250563  250617  250620       3  250557  250563  250617  250623      21
  250557  250563 -250617  250623      22  250557  250563 -250617  250623      23
  250557  250563 -250617  250623       6  250662  250659  250665  250671       2
  250659  250665  250671  250677       1  250659  250665 -250671  250677       4
  250659  250665 -250671  250677       5  250659  250665 -250671  250677       6
  250659  250665  250671  250716       7  250659  250665 -250671  250716       8
  250659  250665 -250671  250716       9  250659  250665 -250671  250716       6
  250653  250635  250629  250659      86  250653  250635 -250629  250659      87
  250653  250635 -250629  250659      88  250653  250635 -250629  250659      89
  250641  250635  250629  250659      34  250641  250635 -250629  250659      35
  250641  250635 -250629  250659      36  250641  250635 -250629  250659      37
  250635  250629  250659  250662       3  250635  250629  250659  250665      11
  250635  250629 -250659  250665      12  250635  250629 -250659  250665      13
  250635  250629 -250659  250665       6  250629  250659  250665  250671       2
  250623  250629  250635  250641      38  250623  250629 -250635  250641      39
  250623  250629 -250635  250641      36  250623  250629 -250635  250641      40
  250623  250629  250635  250653      99  250623  250629 -250635  250653     100
  250623  250629 -250635  250653      88  250623  250629 -250635  250653     101
  250623  250629  250659  250662       3  250623  250629  250659  250665      21
  250623  250629 -250659  250665      22  250623  250629 -250659  250665      23
  250623  250629 -250659  250665       6  250719  250716  250722  250728       2
  250716  250722  250728  250734       1  250716  250722 -250728  250734       4
  250716  250722 -250728  250734       5  250716  250722 -250728  250734       6
  250716  250722  250728  250758       7  250716  250722 -250728  250758       8
  250716  250722 -250728  250758       9  250716  250722 -250728  250758       6
  250686  250677  250671  250716      52  250686  250677 -250671  250716      53
  250686  250677 -250671  250716      54  250686  250677 -250671  250716      55
  250677  250671  250716  250719       3  250677  250671  250716  250722      11
  250677  250671 -250716  250722      12  250677  250671 -250716  250722      13
  250677  250671 -250716  250722       6  250671  250677  250686  250692      56
  250671  250677 -250686  250692      57  250671  250677 -250686  250692      58
  250671  250677 -250686  250692      59  250671  250677  250686  250704      56
  250671  250677 -250686  250704      57  250671  250677 -250686  250704      58
  250671  250677 -250686  250704      59  250671  250716  250722  250728       2
  250665  250671  250677  250686      60  250665  250671 -250677  250686      61
  250665  250671 -250677  250686      54  250665  250671 -250677  250686      62
  250665  250671  250716  250719       3  250665  250671  250716  250722      21
  250665  250671 -250716  250722      22  250665  250671 -250716  250722      23
  250665  250671 -250716  250722       6  250761  250758  250764  250770       2
  250758  250764  250770  250776       1  250758  250764 -250770  250776       4
  250758  250764 -250770  250776       5  250758  250764 -250770  250776       6
  250758  250764  250770  250794       7  250758  250764 -250770  250794       8
  250758  250764 -250770  250794       9  250758  250764 -250770  250794       6
  250743  250734  250728  250758     153  250743  250734 -250728  250758     154
  250743  250734 -250728  250758     155  250743  250734 -250728  250758     156
  250734  250728  250758  250761       3  250734  250728  250758  250764      11
  250734  250728 -250758  250764      12  250734  250728 -250758  250764      13
  250734  250728 -250758  250764       6  250728  250734  250743  250746       7
  250728  250734  250743  250749     157  250728  250734 -250743  250749     158
  250728  250734 -250743  250749     159  250728  250734 -250743  250749     160
  250728  250758  250764  250770       2  250722  250728  250734  250743     161
  250722  250728 -250734  250743     162  250722  250728 -250734  250743     155
  250722  250728 -250734  250743     163  250722  250728  250758  250761       3
  250722  250728  250758  250764      21  250722  250728 -250758  250764      22
  250722  250728 -250758  250764      23  250722  250728 -250758  250764       6
  250797  250794  250800  250806       2  250794  250800  250806  250812       1
  250794  250800 -250806  250812       4  250794  250800 -250806  250812       5
  250794  250800 -250806  250812       6  250794  250800  250806  250839       7
  250794  250800 -250806  250839       8  250794  250800 -250806  250839       9
  250794  250800 -250806  250839       6  250785  250776  250770  250794      24
  250785  250776 -250770  250794      25  250785  250776 -250770  250794      26
  250785  250776 -250770  250794      27  250776  250770  250794  250797       3
  250776  250770  250794  250800      11  250776  250770 -250794  250800      12
  250776  250770 -250794  250800      13  250776  250770 -250794  250800       6
  250770  250776  250785  250788       7  250770  250776 -250785  250788      28
  250770  250776 -250785  250788      29  250770  250776 -250785  250788      30
  250770  250776  250785  250791       7  250770  250776 -250785  250791      28
  250770  250776 -250785  250791      29  250770  250776 -250785  250791      30
  250770  250794  250800  250806       2  250764  250770  250776  250785      31
  250764  250770 -250776  250785      32  250764  250770 -250776  250785      26
  250764  250770 -250776  250785      33  250764  250770  250794  250797       3
  250764  250770  250794  250800      21  250764  250770 -250794  250800      22
  250764  250770 -250794  250800      23  250764  250770 -250794  250800       6
  250842  250839  250845  250851       2  250839  250845  250851  250857       1
  250839  250845 -250851  250857       4  250839  250845 -250851  250857       5
  250839  250845 -250851  250857       6  250839  250845  250851  250896       7
  250839  250845 -250851  250896       8  250839  250845 -250851  250896       9
  250839  250845 -250851  250896       6  250821  250812  250806  250839      64
  250821  250812 -250806  250839      65  250821  250812 -250806  250839      54
  250821  250812 -250806  250839      66  250812  250806  250839  250842       3
  250812  250806  250839  250845      11  250812  250806 -250839  250845      12
  250812  250806 -250839  250845      13  250812  250806 -250839  250845       6
  250812  250821  250830  250833     117  250812  250821 -250830  250833     118
  250812  250821  250830  250836     117  250812  250821 -250830  250836     118
  250806  250812  250821  250830     119  250806  250812 -250821  250830     120
  250806  250812 -250821  250830     121  250806  250812 -250821  250830     122
  250806  250839  250845  250851       2  250800  250806  250812  250821      75
  250800  250806 -250812  250821      76  250800  250806 -250812  250821      54
  250800  250806 -250812  250821      77  250800  250806  250839  250842       3
  250800  250806  250839  250845      21  250800  250806 -250839  250845      22
  250800  250806 -250839  250845      23  250800  250806 -250839  250845       6
  250899  250896  250902  250908       2  250896  250902  250908  250914       1
  250896  250902 -250908  250914       4  250896  250902 -250908  250914       5
  250896  250902 -250908  250914       6  250896  250902  250908  250941       7
  250896  250902 -250908  250941       8  250896  250902 -250908  250941       9
  250896  250902 -250908  250941       6  250866  250857  250851  250896      52
  250866  250857 -250851  250896      53  250866  250857 -250851  250896      54
  250866  250857 -250851  250896      55  250857  250851  250896  250899       3
  250857  250851  250896  250902      11  250857  250851 -250896  250902      12
  250857  250851 -250896  250902      13  250857  250851 -250896  250902       6
  250851  250857  250866  250872      56  250851  250857 -250866  250872      57
  250851  250857 -250866  250872      58  250851  250857 -250866  250872      59
  250851  250857  250866  250884      56  250851  250857 -250866  250884      57
  250851  250857 -250866  250884      58  250851  250857 -250866  250884      59
  250851  250896  250902  250908       2  250845  250851  250857  250866      60
  250845  250851 -250857  250866      61  250845  250851 -250857  250866      54
  250845  250851 -250857  250866      62  250845  250851  250896  250899       3
  250845  250851  250896  250902      21  250845  250851 -250896  250902      22
  250845  250851 -250896  250902      23  250845  250851 -250896  250902       6
  250944  250941  250947  250953       2  250941  250947  250953  250959       1
  250941  250947 -250953  250959       4  250941  250947 -250953  250959       5
  250941  250947 -250953  250959       6  250941  250947  250953  250998       7
  250941  250947 -250953  250998       8  250941  250947 -250953  250998       9
  250941  250947 -250953  250998       6  250923  250914  250908  250941      64
  250923  250914 -250908  250941      65  250923  250914 -250908  250941      54
  250923  250914 -250908  250941      66  250914  250908  250941  250944       3
  250914  250908  250941  250947      11  250914  250908 -250941  250947      12
  250914  250908 -250941  250947      13  250914  250908 -250941  250947       6
  250914  250923  250932  250935     117  250914  250923 -250932  250935     118
  250914  250923  250932  250938     117  250914  250923 -250932  250938     118
  250908  250914  250923  250932     119  250908  250914 -250923  250932     120
  250908  250914 -250923  250932     121  250908  250914 -250923  250932     122
  250908  250941  250947  250953       2  250902  250908  250914  250923      75
  250902  250908 -250914  250923      76  250902  250908 -250914  250923      54
  250902  250908 -250914  250923      77  250902  250908  250941  250944       3
  250902  250908  250941  250947      21  250902  250908 -250941  250947      22
  250902  250908 -250941  250947      23  250902  250908 -250941  250947       6
  251001  250998  251004  251010       2  250998  251004  251010  251016       1
  250998  251004 -251010  251016       4  250998  251004 -251010  251016       5
  250998  251004 -251010  251016       6  250998  251004  251010  251055       7
  250998  251004 -251010  251055       8  250998  251004 -251010  251055       9
  250998  251004 -251010  251055       6  250977  250959  250953  250998     103
  250977  250959 -250953  250998     104  250977  250959 -250953  250998     105
  250977  250959 -250953  250998     106  250965  250959  250953  250998      34
  250965  250959 -250953  250998      35  250965  250959 -250953  250998      36
  250965  250959 -250953  250998      37  250965  250959  250977  250986     107
  250965  250959 -250977  250986     108  250965  250959 -250977  250986     109
  250965  250959 -250977  250986     110  250959  250953  250998  251001       3
  250959  250953  250998  251004      11  250959  250953 -250998  251004      12
  250959  250953 -250998  251004      13  250959  250953 -250998  251004       6
  250953  250959  250977  250986     111  250953  250959 -250977  250986     112
  250953  250959 -250977  250986     109  250953  250959 -250977  250986     113
  250953  250998  251004  251010       2  250947  250953  250959  250965      38
  250947  250953 -250959  250965      39  250947  250953 -250959  250965      36
  250947  250953 -250959  250965      40  250947  250953  250959  250977     114
  250947  250953 -250959  250977     115  250947  250953 -250959  250977     105
  250947  250953 -250959  250977     116  250947  250953  250998  251001       3
  250947  250953  250998  251004      21  250947  250953 -250998  251004      22
  250947  250953 -250998  251004      23  250947  250953 -250998  251004       6
  251058  251055  251061  251067       2  251055  251061  251067  251073       1
  251055  251061 -251067  251073       4  251055  251061 -251067  251073       5
  251055  251061 -251067  251073       6  251055  251061  251067  251100       7
  251055  251061 -251067  251100       8  251055  251061 -251067  251100       9
  251055  251061 -251067  251100       6  251034  251016  251010  251055     103
  251034  251016 -251010  251055     104  251034  251016 -251010  251055     105
  251034  251016 -251010  251055     106  251022  251016  251010  251055      34
  251022  251016 -251010  251055      35  251022  251016 -251010  251055      36
  251022  251016 -251010  251055      37  251022  251016  251034  251043     107
  251022  251016 -251034  251043     108  251022  251016 -251034  251043     109
  251022  251016 -251034  251043     110  251016  251010  251055  251058       3
  251016  251010  251055  251061      11  251016  251010 -251055  251061      12
  251016  251010 -251055  251061      13  251016  251010 -251055  251061       6
  251010  251016  251034  251043     111  251010  251016 -251034  251043     112
  251010  251016 -251034  251043     109  251010  251016 -251034  251043     113
  251010  251055  251061  251067       2  251004  251010  251016  251022      38
  251004  251010 -251016  251022      39  251004  251010 -251016  251022      36
  251004  251010 -251016  251022      40  251004  251010  251016  251034     114
  251004  251010 -251016  251034     115  251004  251010 -251016  251034     105
  251004  251010 -251016  251034     116  251004  251010  251055  251058       3
  251004  251010  251055  251061      21  251004  251010 -251055  251061      22
  251004  251010 -251055  251061      23  251004  251010 -251055  251061       6
  251103  251100  251106  251112       2  251100  251106  251112  251121       7
  251100  251106 -251112  251121       8  251100  251106 -251112  251121       9
  251100  251106 -251112  251121       6  251082  251073  251067  251100      64
  251082  251073 -251067  251100      65  251082  251073 -251067  251100      54
  251082  251073 -251067  251100      66  251073  251067  251100  251103       3
  251073  251067  251100  251106      11  251073  251067 -251100  251106      12
  251073  251067 -251100  251106      13  251073  251067 -251100  251106       6
  251073  251082  251091  251094     117  251073  251082 -251091  251094     118
  251073  251082  251091  251097     117  251073  251082 -251091  251097     118
  251067  251073  251082  251091     119  251067  251073 -251082  251091     120
  251067  251073 -251082  251091     121  251067  251073 -251082  251091     122
  251067  251100  251106  251112       2  251061  251067  251073  251082      75
  251061  251067 -251073  251082      76  251061  251067 -251073  251082      54
  251061  251067 -251073  251082      77  251061  251067  251100  251103       3
  251061  251067  251100  251106      21  251061  251067 -251100  251106      22
  251061  251067 -251100  251106      23  251061  251067 -251100  251106       6
  251124  251121  251127  251133       2  251121  251127  251133  251139       1
  251121  251127 -251133  251139       4  251121  251127 -251133  251139       5
  251121  251127 -251133  251139       6  251121  251127  251133  251172       7
  251121  251127 -251133  251172       8  251121  251127 -251133  251172       9
  251121  251127 -251133  251172       6  251112  251121  251127  251133       2
  251106  251112  251121  251124       3  251106  251112  251121  251127      21
  251106  251112 -251121  251127      22  251106  251112 -251121  251127      23
  251106  251112 -251121  251127       6  251175  251172  251178  251184       2
  251172  251178  251184  251190       1  251172  251178 -251184  251190       4
  251172  251178 -251184  251190       5  251172  251178 -251184  251190       6
  251172  251178  251184  251238       7  251172  251178 -251184  251238       8
  251172  251178 -251184  251238       9  251172  251178 -251184  251238       6
  251148  251139  251133  251172      64  251148  251139 -251133  251172      65
  251148  251139 -251133  251172      54  251148  251139 -251133  251172      66
  251139  251133  251172  251175       3  251139  251133  251172  251178      11
  251139  251133 -251172  251178      12  251139  251133 -251172  251178      13
  251139  251133 -251172  251178       6  251139  251148  251157  251160      67
  251139  251148 -251157  251160      68  251139  251148 -251157  251160      69
  251139  251148 -251157  251160      70  251133  251139  251148  251157      71
  251133  251139 -251148  251157      72  251133  251139 -251148  251157      73
  251133  251139 -251148  251157      74  251133  251172  251178  251184       2
  251127  251133  251139  251148      75  251127  251133 -251139  251148      76
  251127  251133 -251139  251148      54  251127  251133 -251139  251148      77
  251127  251133  251172  251175       3  251127  251133  251172  251178      21
  251127  251133 -251172  251178      22  251127  251133 -251172  251178      23
  251127  251133 -251172  251178       6  251241  251238  251244  251250       2
  251238  251244  251250  251256       1  251238  251244 -251250  251256       4
  251238  251244 -251250  251256       5  251238  251244 -251250  251256       6
  251238  251244  251250  251298       7  251238  251244 -251250  251298       8
  251238  251244 -251250  251298       9  251238  251244 -251250  251298       6
  251199  251190  251184  251238      10  251199  251208  251217  251226      10
  251190  251184  251238  251241       3  251190  251184  251238  251244      11
  251190  251184 -251238  251244      12  251190  251184 -251238  251244      13
  251190  251184 -251238  251244       6  251190  251199  251208  251217      16
  251190  251199 -251208  251217      17  251190  251199 -251208  251217      18
  251184  251190  251199  251208      16  251184  251190 -251199  251208      17
  251184  251190 -251199  251208      18  251184  251238  251244  251250       2
  251178  251184  251190  251199      10  251178  251184  251238  251241       3
  251178  251184  251238  251244      21  251178  251184 -251238  251244      22
  251178  251184 -251238  251244      23  251178  251184 -251238  251244       6
  251301  251298  251304  251310       2  251298  251304  251310  251316       1
  251298  251304 -251310  251316       4  251298  251304 -251310  251316       5
  251298  251304 -251310  251316       6  251298  251304  251310  251334       7
  251298  251304 -251310  251334       8  251298  251304 -251310  251334       9
  251298  251304 -251310  251334       6  251274  251268  251265  251292      41
  251274  251280 -251286  251292      41  251268  251265  251292  251286      41
  251268  251274 -251280  251286      41  251265  251256  251250  251298      42
  251265  251256 -251250  251298      43  251265  251256 -251250  251298      44
  251265  251256 -251250  251298      45  251265  251268  251274  251280      41
  251265  251292 -251286  251280      41  251256  251250  251298  251301       3
  251256  251250  251298  251304      11  251256  251250 -251298  251304      12
  251256  251250 -251298  251304      13  251256  251250 -251298  251304       6
  251256  251265  251268  251274      41  251256  251265  251292  251286      41
  251250  251256  251265  251268       7  251250  251256 -251265  251268      46
  251250  251256 -251265  251268      29  251250  251256 -251265  251268      47
  251250  251256  251265  251292       7  251250  251256 -251265  251292      46
  251250  251256 -251265  251292      29  251250  251256 -251265  251292      47
  251250  251298  251304  251310       2  251244  251250  251256  251265      48
  251244  251250 -251256  251265      49  251244  251250 -251256  251265      44
  251244  251250 -251256  251265      50  251244  251250  251298  251301       3
  251244  251250  251298  251304      21  251244  251250 -251298  251304      22
  251244  251250 -251298  251304      23  251244  251250 -251298  251304       6
  251337  251334  251340  251346       2  251334  251340  251346  251352       1
  251334  251340 -251346  251352       4  251334  251340 -251346  251352       5
  251334  251340 -251346  251352       6  251334  251340  251346  251406       7
  251334  251340 -251346  251406       8  251334  251340 -251346  251406       9
  251334  251340 -251346  251406       6  251325  251316  251310  251334      24
  251325  251316 -251310  251334      25  251325  251316 -251310  251334      26
  251325  251316 -251310  251334      27  251316  251310  251334  251337       3
  251316  251310  251334  251340      11  251316  251310 -251334  251340      12
  251316  251310 -251334  251340      13  251316  251310 -251334  251340       6
  251310  251316  251325  251328       7  251310  251316 -251325  251328      28
  251310  251316 -251325  251328      29  251310  251316 -251325  251328      30
  251310  251316  251325  251331       7  251310  251316 -251325  251331      28
  251310  251316 -251325  251331      29  251310  251316 -251325  251331      30
  251310  251334  251340  251346       2  251304  251310  251316  251325      31
  251304  251310 -251316  251325      32  251304  251310 -251316  251325      26
  251304  251310 -251316  251325      33  251304  251310  251334  251337       3
  251304  251310  251334  251340      21  251304  251310 -251334  251340      22
  251304  251310 -251334  251340      23  251304  251310 -251334  251340       6
  251409  251406  251412  251418       2  251406  251412  251418  251427       7
  251406  251412 -251418  251427       8  251406  251412 -251418  251427       9
  251406  251412 -251418  251427       6  251370  251379  251385  251388      51
  251370  251379 -251385  251388       6  251370  251379  251385  251397      51
  251370  251379 -251385  251397       6  251361  251352  251346  251406      10
  251361  251370  251379  251385       7  251361  251370 -251379  251385      29
  251352  251346  251406  251409       3  251352  251346  251406  251412      11
  251352  251346 -251406  251412      12  251352  251346 -251406  251412      13
  251352  251346 -251406  251412       6  251352  251361  251370  251379      10
  251346  251352  251361  251370      16  251346  251352 -251361  251370      17
  251346  251352 -251361  251370      18  251346  251406  251412  251418       2
  251340  251346  251352  251361      10  251340  251346  251406  251409       3
  251340  251346  251406  251412      21  251340  251346 -251406  251412      22
  251340  251346 -251406  251412      23  251340  251346 -251406  251412       6
  251430  251427  251433  251439       2  251427  251433  251439  251445       1
  251427  251433 -251439  251445       4  251427  251433 -251439  251445       5
  251427  251433 -251439  251445       6  251427  251433  251439  251490       7
  251427  251433 -251439  251490       8  251427  251433 -251439  251490       9
  251427  251433 -251439  251490       6  251418  251427  251433  251439       2
  251412  251418  251427  251430       3  251412  251418  251427  251433      21
  251412  251418 -251427  251433      22  251412  251418 -251427  251433      23
  251412  251418 -251427  251433       6  251493  251490  251496  251502       2
  251490  251496  251502  251508       1  251490  251496 -251502  251508       4
  251490  251496 -251502  251508       5  251490  251496 -251502  251508       6
  251490  251496  251502  251547       7  251490  251496 -251502  251547       8
  251490  251496 -251502  251547       9  251490  251496 -251502  251547       6
  251472  251469  251478  251484      41  251463  251457  251454  251484      41
  251463  251469 -251478  251484      41  251457  251454  251484  251478      41
  251457  251463  251469  251472      41  251457  251463 -251469  251478      41
  251454  251445  251439  251490      42  251454  251445 -251439  251490      43
  251454  251445 -251439  251490      44  251454  251445 -251439  251490      45
  251454  251457  251463  251469      41  251454  251484 -251478  251469      41
  251445  251439  251490  251493       3  251445  251439  251490  251496      11
  251445  251439 -251490  251496      12  251445  251439 -251490  251496      13
  251445  251439 -251490  251496       6  251445  251454  251457  251463      41
  251445  251454  251484  251478      41  251439  251445  251454  251457       7
  251439  251445 -251454  251457      46  251439  251445 -251454  251457      29
  251439  251445 -251454  251457      47  251439  251445  251454  251484       7
  251439  251445 -251454  251484      46  251439  251445 -251454  251484      29
  251439  251445 -251454  251484      47  251439  251490  251496  251502       2
  251433  251439  251445  251454      48  251433  251439 -251445  251454      49
  251433  251439 -251445  251454      44  251433  251439 -251445  251454      50
  251433  251439  251490  251493       3  251433  251439  251490  251496      21
  251433  251439 -251490  251496      22  251433  251439 -251490  251496      23
  251433  251439 -251490  251496       6  251550  251547  251553  251559       2
  251547  251553  251559  251565       1  251547  251553 -251559  251565       4
  251547  251553 -251559  251565       5  251547  251553 -251559  251565       6
  251547  251553  251559  251580       7  251547  251553 -251559  251580       8
  251547  251553 -251559  251580       9  251547  251553 -251559  251580       6
  251526  251508  251502  251547     103  251526  251508 -251502  251547     104
  251526  251508 -251502  251547     105  251526  251508 -251502  251547     106
  251514  251508  251502  251547      34  251514  251508 -251502  251547      35
  251514  251508 -251502  251547      36  251514  251508 -251502  251547      37
  251514  251508  251526  251535     107  251514  251508 -251526  251535     108
  251514  251508 -251526  251535     109  251514  251508 -251526  251535     110
  251508  251502  251547  251550       3  251508  251502  251547  251553      11
  251508  251502 -251547  251553      12  251508  251502 -251547  251553      13
  251508  251502 -251547  251553       6  251502  251508  251526  251535     111
  251502  251508 -251526  251535     112  251502  251508 -251526  251535     109
  251502  251508 -251526  251535     113  251502  251547  251553  251559       2
  251496  251502  251508  251514      38  251496  251502 -251508  251514      39
  251496  251502 -251508  251514      36  251496  251502 -251508  251514      40
  251496  251502  251508  251526     114  251496  251502 -251508  251526     115
  251496  251502 -251508  251526     105  251496  251502 -251508  251526     116
  251496  251502  251547  251550       3  251496  251502  251547  251553      21
  251496  251502 -251547  251553      22  251496  251502 -251547  251553      23
  251496  251502 -251547  251553       6  251583  251580  251586  251589       2
  251583  251580  251586  251616       2  251580  251586  251589  251598       1
  251580  251586 -251589  251598     102  251580  251586 -251589  251598      13
  251580  251586 -251589  251598       6  251580  251586  251616  251607       1
  251580  251586 -251616  251607       4  251580  251586 -251616  251607       5
  251580  251586 -251616  251607       6  251580  251586  251616  251622       7
  251580  251586 -251616  251622       8  251580  251586 -251616  251622       9
  251580  251586 -251616  251622       6  251574  251565  251559  251580     123
  251574  251565 -251559  251580     124  251574  251565 -251559  251580     125
  251574  251565 -251559  251580     126  251565  251559  251580  251583       3
  251565  251559  251580  251586      11  251565  251559 -251580  251586      12
  251565  251559 -251580  251586      13  251565  251559 -251580  251586       6
  251559  251580  251586  251589       2  251559  251580  251586  251616       2
  251553  251559  251565  251574     131  251553  251559 -251565  251574     132
  251553  251559 -251565  251574     125  251553  251559 -251565  251574     133
  251553  251559  251580  251583       3  251553  251559  251580  251586      21
  251553  251559 -251580  251586      22  251553  251559 -251580  251586      23
  251553  251559 -251580  251586       6  251625  251622  251628  251634       2
  251622  251628  251634  251640       1  251622  251628 -251634  251640       4
  251622  251628 -251634  251640       5  251622  251628 -251634  251640       6
  251622  251628  251634  251685       7  251622  251628 -251634  251685       8
  251622  251628 -251634  251685       9  251622  251628 -251634  251685       6
  251616  251622  251628  251634       2  251607  251616  251622  251625       3
  251607  251616  251622  251628      11  251607  251616 -251622  251628      12
  251607  251616 -251622  251628      13  251607  251616 -251622  251628       6
  251598  251589 -251586  251616       3  251598  251607  251616  251622      10
  251589  251586 -251616  251607       3  251589  251586  251616  251622       3
  251589  251598 -251607  251616      16  251589  251598 -251607  251616      17
  251589  251598 -251607  251616      18  251586  251589 -251598  251607      10
  251586  251616 -251607  251598      10  251586  251616  251622  251625       3
  251586  251616  251622  251628      21  251586  251616 -251622  251628      22
  251586  251616 -251622  251628      23  251586  251616 -251622  251628       6
  251688  251685  251691  251697       2  251685  251691  251697  251703       1
  251685  251691 -251697  251703       4  251685  251691 -251697  251703       5
  251685  251691 -251697  251703       6  251685  251691  251697  251745       7
  251685  251691 -251697  251745       8  251685  251691 -251697  251745       9
  251685  251691 -251697  251745       6  251667  251664  251673  251679      41
  251658  251652  251649  251679      41  251658  251664 -251673  251679      41
  251652  251649  251679  251673      41  251652  251658  251664  251667      41
  251652  251658 -251664  251673      41  251649  251640  251634  251685      42
  251649  251640 -251634  251685      43  251649  251640 -251634  251685      44
  251649  251640 -251634  251685      45  251649  251652  251658  251664      41
  251649  251679 -251673  251664      41  251640  251634  251685  251688       3
  251640  251634  251685  251691      11  251640  251634 -251685  251691      12
  251640  251634 -251685  251691      13  251640  251634 -251685  251691       6
  251640  251649  251652  251658      41  251640  251649  251679  251673      41
  251634  251640  251649  251652       7  251634  251640 -251649  251652      46
  251634  251640 -251649  251652      29  251634  251640 -251649  251652      47
  251634  251640  251649  251679       7  251634  251640 -251649  251679      46
  251634  251640 -251649  251679      29  251634  251640 -251649  251679      47
  251634  251685  251691  251697       2  251628  251634  251640  251649      48
  251628  251634 -251640  251649      49  251628  251634 -251640  251649      44
  251628  251634 -251640  251649      50  251628  251634  251685  251688       3
  251628  251634  251685  251691      21  251628  251634 -251685  251691      22
  251628  251634 -251685  251691      23  251628  251634 -251685  251691       6
  251748  251745  251751  251757       2  251745  251751  251757  251763       1
  251745  251751 -251757  251763       4  251745  251751 -251757  251763       5
  251745  251751 -251757  251763       6  251745  251751  251757  251802       7
  251745  251751 -251757  251802       8  251745  251751 -251757  251802       9
  251745  251751 -251757  251802       6  251721  251715  251712  251739      41
  251721  251727 -251733  251739      41  251715  251712  251739  251733      41
  251715  251721 -251727  251733      41  251712  251703  251697  251745      42
  251712  251703 -251697  251745      43  251712  251703 -251697  251745      44
  251712  251703 -251697  251745      45  251712  251715  251721  251727      41
  251712  251739 -251733  251727      41  251703  251697  251745  251748       3
  251703  251697  251745  251751      11  251703  251697 -251745  251751      12
  251703  251697 -251745  251751      13  251703  251697 -251745  251751       6
  251703  251712  251715  251721      41  251703  251712  251739  251733      41
  251697  251703  251712  251715       7  251697  251703 -251712  251715      46
  251697  251703 -251712  251715      29  251697  251703 -251712  251715      47
  251697  251703  251712  251739       7  251697  251703 -251712  251739      46
  251697  251703 -251712  251739      29  251697  251703 -251712  251739      47
  251697  251745  251751  251757       2  251691  251697  251703  251712      48
  251691  251697 -251703  251712      49  251691  251697 -251703  251712      44
  251691  251697 -251703  251712      50  251691  251697  251745  251748       3
  251691  251697  251745  251751      21  251691  251697 -251745  251751      22
  251691  251697 -251745  251751      23  251691  251697 -251745  251751       6
  251805  251802  251808  251814       2  251802  251808  251814  251820       1
  251802  251808 -251814  251820       4  251802  251808 -251814  251820       5
  251802  251808 -251814  251820       6  251802  251808  251814  251844       7
  251802  251808 -251814  251844       8  251802  251808 -251814  251844       9
  251802  251808 -251814  251844       6  251781  251763  251757  251802     103
  251781  251763 -251757  251802     104  251781  251763 -251757  251802     105
  251781  251763 -251757  251802     106  251769  251763  251757  251802      34
  251769  251763 -251757  251802      35  251769  251763 -251757  251802      36
  251769  251763 -251757  251802      37  251769  251763  251781  251790     107
  251769  251763 -251781  251790     108  251769  251763 -251781  251790     109
  251769  251763 -251781  251790     110  251763  251757  251802  251805       3
  251763  251757  251802  251808      11  251763  251757 -251802  251808      12
  251763  251757 -251802  251808      13  251763  251757 -251802  251808       6
  251757  251763  251781  251790     111  251757  251763 -251781  251790     112
  251757  251763 -251781  251790     109  251757  251763 -251781  251790     113
  251757  251802  251808  251814       2  251751  251757  251763  251769      38
  251751  251757 -251763  251769      39  251751  251757 -251763  251769      36
  251751  251757 -251763  251769      40  251751  251757  251763  251781     114
  251751  251757 -251763  251781     115  251751  251757 -251763  251781     105
  251751  251757 -251763  251781     116  251751  251757  251802  251805       3
  251751  251757  251802  251808      21  251751  251757 -251802  251808      22
  251751  251757 -251802  251808      23  251751  251757 -251802  251808       6
  251847  251844  251850  251856       2  251844  251850  251856  251862       1
  251844  251850 -251856  251862       4  251844  251850 -251856  251862       5
  251844  251850 -251856  251862       6  251844  251850  251856  251886       7
  251844  251850 -251856  251886       8  251844  251850 -251856  251886       9
  251844  251850 -251856  251886       6  251829  251820  251814  251844     153
  251829  251820 -251814  251844     154  251829  251820 -251814  251844     155
  251829  251820 -251814  251844     156  251820  251814  251844  251847       3
  251820  251814  251844  251850      11  251820  251814 -251844  251850      12
  251820  251814 -251844  251850      13  251820  251814 -251844  251850       6
  251814  251820  251829  251832       7  251814  251820  251829  251835     157
  251814  251820 -251829  251835     158  251814  251820 -251829  251835     159
  251814  251820 -251829  251835     160  251814  251844  251850  251856       2
  251808  251814  251820  251829     161  251808  251814 -251820  251829     162
  251808  251814 -251820  251829     155  251808  251814 -251820  251829     163
  251808  251814  251844  251847       3  251808  251814  251844  251850      21
  251808  251814 -251844  251850      22  251808  251814 -251844  251850      23
  251808  251814 -251844  251850       6  251889  251886  251892  251898       2
  251886  251892  251898  251904       1  251886  251892 -251898  251904       4
  251886  251892 -251898  251904       5  251886  251892 -251898  251904       6
  251886  251892  251898  251919       7  251886  251892 -251898  251919       8
  251886  251892 -251898  251919       9  251886  251892 -251898  251919       6
  251880  251862  251856  251886      86  251880  251862 -251856  251886      87
  251880  251862 -251856  251886      88  251880  251862 -251856  251886      89
  251868  251862  251856  251886      34  251868  251862 -251856  251886      35
  251868  251862 -251856  251886      36  251868  251862 -251856  251886      37
  251862  251856  251886  251889       3  251862  251856  251886  251892      11
  251862  251856 -251886  251892      12  251862  251856 -251886  251892      13
  251862  251856 -251886  251892       6  251856  251886  251892  251898       2
  251850  251856  251862  251868      38  251850  251856 -251862  251868      39
  251850  251856 -251862  251868      36  251850  251856 -251862  251868      40
  251850  251856  251862  251880      99  251850  251856 -251862  251880     100
  251850  251856 -251862  251880      88  251850  251856 -251862  251880     101
  251850  251856  251886  251889       3  251850  251856  251886  251892      21
  251850  251856 -251886  251892      22  251850  251856 -251886  251892      23
  251850  251856 -251886  251892       6  251922  251919  251925  251931       2
  251919  251925  251931  251937       1  251919  251925 -251931  251937       4
  251919  251925 -251931  251937       5  251919  251925 -251931  251937       6
  251919  251925  251931  251985       7  251919  251925 -251931  251985       8
  251919  251925 -251931  251985       9  251919  251925 -251931  251985       6
  251913  251904  251898  251919     123  251913  251904 -251898  251919     124
  251913  251904 -251898  251919     125  251913  251904 -251898  251919     126
  251904  251898  251919  251922       3  251904  251898  251919  251925      11
  251904  251898 -251919  251925      12  251904  251898 -251919  251925      13
  251904  251898 -251919  251925       6  251898  251919  251925  251931       2
  251892  251898  251904  251913     131  251892  251898 -251904  251913     132
  251892  251898 -251904  251913     125  251892  251898 -251904  251913     133
  251892  251898  251919  251922       3  251892  251898  251919  251925      21
  251892  251898 -251919  251925      22  251892  251898 -251919  251925      23
  251892  251898 -251919  251925       6  251988  251985  251991  251997       2
  251985  251991  251997  252006       7  251985  251991 -251997  252006       8
  251985  251991 -251997  252006       9  251985  251991 -251997  252006       6
  251946  251937  251931  251985      10  251946  251955  251964  251973      10
  251937  251931  251985  251988       3  251937  251931  251985  251991      11
  251937  251931 -251985  251991      12  251937  251931 -251985  251991      13
  251937  251931 -251985  251991       6  251937  251946  251955  251964      16
  251937  251946 -251955  251964      17  251937  251946 -251955  251964      18
  251931  251937  251946  251955      16  251931  251937 -251946  251955      17
  251931  251937 -251946  251955      18  251931  251985  251991  251997       2
  251925  251931  251937  251946      10  251925  251931  251985  251988       3
  251925  251931  251985  251991      21  251925  251931 -251985  251991      22
  251925  251931 -251985  251991      23  251925  251931 -251985  251991       6
  252009  252006  252012  252018       2  252006  252012  252018  252024       1
  252006  252012 -252018  252024       4  252006  252012 -252018  252024       5
  252006  252012 -252018  252024       6  252006  252012  252018  252057       7
  252006  252012 -252018  252057       8  252006  252012 -252018  252057       9
  252006  252012 -252018  252057       6  251997  252006  252012  252018       2
  251991  251997  252006  252009       3  251991  251997  252006  252012      21
  251991  251997 -252006  252012      22  251991  251997 -252006  252012      23
  251991  251997 -252006  252012       6  252060  252057  252063  252069       2
  252057  252063  252069  252075       1  252057  252063 -252069  252075       4
  252057  252063 -252069  252075       5  252057  252063 -252069  252075       6
  252057  252063  252069  252123       7  252057  252063 -252069  252123       8
  252057  252063 -252069  252123       9  252057  252063 -252069  252123       6
  252033  252024  252018  252057      64  252033  252024 -252018  252057      65
  252033  252024 -252018  252057      54  252033  252024 -252018  252057      66
  252024  252018  252057  252060       3  252024  252018  252057  252063      11
  252024  252018 -252057  252063      12  252024  252018 -252057  252063      13
  252024  252018 -252057  252063       6  252024  252033  252042  252045       7
  252024  252033  252042  252048      78  252024  252033 -252042  252048      79
  252024  252033 -252042  252048      80  252024  252033 -252042  252048      81
  252018  252024  252033  252042      82  252018  252024 -252033  252042      83
  252018  252024 -252033  252042      84  252018  252024 -252033  252042      85
  252018  252057  252063  252069       2  252012  252018  252024  252033      75
  252012  252018 -252024  252033      76  252012  252018 -252024  252033      54
  252012  252018 -252024  252033      77  252012  252018  252057  252060       3
  252012  252018  252057  252063      21  252012  252018 -252057  252063      22
  252012  252018 -252057  252063      23  252012  252018 -252057  252063       6
  252126  252123  252129  252135       2  252123  252129  252135  252141       1
  252123  252129 -252135  252141       4  252123  252129 -252135  252141       5
  252123  252129 -252135  252141       6  252123  252129  252135  252156       7
  252123  252129 -252135  252156       8  252123  252129 -252135  252156       9
  252123  252129 -252135  252156       6  252084  252075  252069  252123      10
  252084  252093  252102  252111      10  252075  252069  252123  252126       3
  252075  252069  252123  252129      11  252075  252069 -252123  252129      12
  252075  252069 -252123  252129      13  252075  252069 -252123  252129       6
  252075  252084  252093  252102      16  252075  252084 -252093  252102      17
  252075  252084 -252093  252102      18  252069  252075  252084  252093      16
  252069  252075 -252084  252093      17  252069  252075 -252084  252093      18
  252069  252123  252129  252135       2  252063  252069  252075  252084      10
  252063  252069  252123  252126       3  252063  252069  252123  252129      21
  252063  252069 -252123  252129      22  252063  252069 -252123  252129      23
  252063  252069 -252123  252129       6  252159  252156  252162  252168       2
  252156  252162  252168  252174       1  252156  252162 -252168  252174       4
  252156  252162 -252168  252174       5  252156  252162 -252168  252174       6
  252156  252162  252168  252201       7  252156  252162 -252168  252201       8
  252156  252162 -252168  252201       9  252156  252162 -252168  252201       6
  252150  252141  252135  252156     164  252150  252141 -252135  252156     165
  252150  252141 -252135  252156     166  252150  252141 -252135  252156     167
  252141  252135  252156  252159       3  252141  252135  252156  252162      11
  252141  252135 -252156  252162      12  252141  252135 -252156  252162      13
  252141  252135 -252156  252162       6  252135  252156  252162  252168       2
  252129  252135  252141  252150     173  252129  252135 -252141  252150     174
  252129  252135 -252141  252150     166  252129  252135 -252141  252150     175
  252129  252135  252156  252159       3  252129  252135  252156  252162      21
  252129  252135 -252156  252162      22  252129  252135 -252156  252162      23
  252129  252135 -252156  252162       6  252204  252201  252207  252213       2
  252201  252207  252213  252219       1  252201  252207 -252213  252219       4
  252201  252207 -252213  252219       5  252201  252207 -252213  252219       6
  252201  252207  252213  252261       7  252201  252207 -252213  252261       8
  252201  252207 -252213  252261       9  252201  252207 -252213  252261       6
  252183  252174  252168  252201      64  252183  252174 -252168  252201      65
  252183  252174 -252168  252201      54  252183  252174 -252168  252201      66
  252174  252168  252201  252204       3  252174  252168  252201  252207      11
  252174  252168 -252201  252207      12  252174  252168 -252201  252207      13
  252174  252168 -252201  252207       6  252174  252183  252192  252195     117
  252174  252183 -252192  252195     118  252174  252183  252192  252198     117
  252174  252183 -252192  252198     118  252168  252174  252183  252192     119
  252168  252174 -252183  252192     120  252168  252174 -252183  252192     121
  252168  252174 -252183  252192     122  252168  252201  252207  252213       2
  252162  252168  252174  252183      75  252162  252168 -252174  252183      76
  252162  252168 -252174  252183      54  252162  252168 -252174  252183      77
  252162  252168  252201  252204       3  252162  252168  252201  252207      21
  252162  252168 -252201  252207      22  252162  252168 -252201  252207      23
  252162  252168 -252201  252207       6  252264  252261  252267  252273       2
  252261  252267  252273  252279       1  252261  252267 -252273  252279       4
  252261  252267 -252273  252279       5  252261  252267 -252273  252279       6
  252261  252267  252273  252312       7  252261  252267 -252273  252312       8
  252261  252267 -252273  252312       9  252261  252267 -252273  252312       6
  252237  252231  252228  252255      41  252237  252243 -252249  252255      41
  252231  252228  252255  252249      41  252231  252237 -252243  252249      41
  252228  252219  252213  252261      42  252228  252219 -252213  252261      43
  252228  252219 -252213  252261      44  252228  252219 -252213  252261      45
  252228  252231  252237  252243      41  252228  252255 -252249  252243      41
  252219  252213  252261  252264       3  252219  252213  252261  252267      11
  252219  252213 -252261  252267      12  252219  252213 -252261  252267      13
  252219  252213 -252261  252267       6  252219  252228  252231  252237      41
  252219  252228  252255  252249      41  252213  252219  252228  252231       7
  252213  252219 -252228  252231      46  252213  252219 -252228  252231      29
  252213  252219 -252228  252231      47  252213  252219  252228  252255       7
  252213  252219 -252228  252255      46  252213  252219 -252228  252255      29
  252213  252219 -252228  252255      47  252213  252261  252267  252273       2
  252207  252213  252219  252228      48  252207  252213 -252219  252228      49
  252207  252213 -252219  252228      44  252207  252213 -252219  252228      50
  252207  252213  252261  252264       3  252207  252213  252261  252267      21
  252207  252213 -252261  252267      22  252207  252213 -252261  252267      23
  252207  252213 -252261  252267       6  252315  252312  252318  252324       2
  252312  252318  252324  252330       1  252312  252318 -252324  252330       4
  252312  252318 -252324  252330       5  252312  252318 -252324  252330       6
  252312  252318  252324  252348       7  252312  252318 -252324  252348       8
  252312  252318 -252324  252348       9  252312  252318 -252324  252348       6
  252288  252279  252273  252312      64  252288  252279 -252273  252312      65
  252288  252279 -252273  252312      54  252288  252279 -252273  252312      66
  252279  252273  252312  252315       3  252279  252273  252312  252318      11
  252279  252273 -252312  252318      12  252279  252273 -252312  252318      13
  252279  252273 -252312  252318       6  252279  252288  252297  252300       7
  252279  252288  252297  252303      78  252279  252288 -252297  252303      79
  252279  252288 -252297  252303      80  252279  252288 -252297  252303      81
  252273  252279  252288  252297      82  252273  252279 -252288  252297      83
  252273  252279 -252288  252297      84  252273  252279 -252288  252297      85
  252273  252312  252318  252324       2  252267  252273  252279  252288      75
  252267  252273 -252279  252288      76  252267  252273 -252279  252288      54
  252267  252273 -252279  252288      77  252267  252273  252312  252315       3
  252267  252273  252312  252318      21  252267  252273 -252312  252318      22
  252267  252273 -252312  252318      23  252267  252273 -252312  252318       6
  252351  252348  252354  252360       2  252348  252354  252360  252366       1
  252348  252354 -252360  252366       4  252348  252354 -252360  252366       5
  252348  252354 -252360  252366       6  252348  252354  252360  252378       7
  252348  252354 -252360  252378       8  252348  252354 -252360  252378       9
  252348  252354 -252360  252378       6  252339  252330  252324  252348      24
  252339  252330 -252324  252348      25  252339  252330 -252324  252348      26
  252339  252330 -252324  252348      27  252330  252324  252348  252351       3
  252330  252324  252348  252354      11  252330  252324 -252348  252354      12
  252330  252324 -252348  252354      13  252330  252324 -252348  252354       6
  252324  252330  252339  252342       7  252324  252330 -252339  252342      28
  252324  252330 -252339  252342      29  252324  252330 -252339  252342      30
  252324  252330  252339  252345       7  252324  252330 -252339  252345      28
  252324  252330 -252339  252345      29  252324  252330 -252339  252345      30
  252324  252348  252354  252360       2  252318  252324  252330  252339      31
  252318  252324 -252330  252339      32  252318  252324 -252330  252339      26
  252318  252324 -252330  252339      33  252318  252324  252348  252351       3
  252318  252324  252348  252354      21  252318  252324 -252348  252354      22
  252318  252324 -252348  252354      23  252318  252324 -252348  252354       6
  252381  252378  252384  252390       2  252378  252384  252390  252396       1
  252378  252384 -252390  252396       4  252378  252384 -252390  252396       5
  252378  252384 -252390  252396       6  252378  252384  252390  252441       7
  252378  252384 -252390  252441       8  252378  252384 -252390  252441       9
  252378  252384 -252390  252441       6  252366  252360  252378  252381       3
  252366  252360  252378  252384      11  252366  252360 -252378  252384      12
  252366  252360 -252378  252384      13  252366  252360 -252378  252384       6
  252360  252378  252384  252390       2  252354  252360  252378  252381       3
  252354  252360  252378  252384      21  252354  252360 -252378  252384      22
  252354  252360 -252378  252384      23  252354  252360 -252378  252384       6
  252444  252441  252447  252453       2  252441  252447  252453  252459       1
  252441  252447 -252453  252459       4  252441  252447 -252453  252459       5
  252441  252447 -252453  252459       6  252441  252447  252453  252489       7
  252441  252447 -252453  252489       8  252441  252447 -252453  252489       9
  252441  252447 -252453  252489       6  252423  252420  252429  252435      41
  252414  252408  252405  252435      41  252414  252420 -252429  252435      41
  252408  252405  252435  252429      41  252408  252414  252420  252423      41
  252408  252414 -252420  252429      41  252405  252396  252390  252441      42
  252405  252396 -252390  252441      43  252405  252396 -252390  252441      44
  252405  252396 -252390  252441      45  252405  252408  252414  252420      41
  252405  252435 -252429  252420      41  252396  252390  252441  252444       3
  252396  252390  252441  252447      11  252396  252390 -252441  252447      12
  252396  252390 -252441  252447      13  252396  252390 -252441  252447       6
  252396  252405  252408  252414      41  252396  252405  252435  252429      41
  252390  252396  252405  252408       7  252390  252396 -252405  252408      46
  252390  252396 -252405  252408      29  252390  252396 -252405  252408      47
  252390  252396  252405  252435       7  252390  252396 -252405  252435      46
  252390  252396 -252405  252435      29  252390  252396 -252405  252435      47
  252390  252441  252447  252453       2  252384  252390  252396  252405      48
  252384  252390 -252396  252405      49  252384  252390 -252396  252405      44
  252384  252390 -252396  252405      50  252384  252390  252441  252444       3
  252384  252390  252441  252447      21  252384  252390 -252441  252447      22
  252384  252390 -252441  252447      23  252384  252390 -252441  252447       6
  252492  252489  252495  252501       2  252489  252495  252501  252507       1
  252489  252495 -252501  252507       4  252489  252495 -252501  252507       5
  252489  252495 -252501  252507       6  252489  252495  252501  252546       7
  252489  252495 -252501  252546       8  252489  252495 -252501  252546       9
  252489  252495 -252501  252546       6  252477  252459  252453  252489      34
  252477  252459 -252453  252489      35  252477  252459 -252453  252489      36
  252477  252459 -252453  252489      37  252465  252459  252453  252489      34
  252465  252459 -252453  252489      35  252465  252459 -252453  252489      36
  252465  252459 -252453  252489      37  252459  252453  252489  252492       3
  252459  252453  252489  252495      11  252459  252453 -252489  252495      12
  252459  252453 -252489  252495      13  252459  252453 -252489  252495       6
  252453  252489  252495  252501       2  252447  252453  252459  252465      38
  252447  252453 -252459  252465      39  252447  252453 -252459  252465      36
  252447  252453 -252459  252465      40  252447  252453  252459  252477      38
  252447  252453 -252459  252477      39  252447  252453 -252459  252477      36
  252447  252453 -252459  252477      40  252447  252453  252489  252492       3
  252447  252453  252489  252495      21  252447  252453 -252489  252495      22
  252447  252453 -252489  252495      23  252447  252453 -252489  252495       6
  252549  252546  252552  252558       2  252546  252552  252558  252564       1
  252546  252552 -252558  252564       4  252546  252552 -252558  252564       5
  252546  252552 -252558  252564       6  252546  252552  252558  252603       7
  252546  252552 -252558  252603       8  252546  252552 -252558  252603       9
  252546  252552 -252558  252603       6  252516  252507  252501  252546      52
  252516  252507 -252501  252546      53  252516  252507 -252501  252546      54
  252516  252507 -252501  252546      55  252507  252501  252546  252549       3
  252507  252501  252546  252552      11  252507  252501 -252546  252552      12
  252507  252501 -252546  252552      13  252507  252501 -252546  252552       6
  252501  252507  252516  252522      56  252501  252507 -252516  252522      57
  252501  252507 -252516  252522      58  252501  252507 -252516  252522      59
  252501  252507  252516  252534      56  252501  252507 -252516  252534      57
  252501  252507 -252516  252534      58  252501  252507 -252516  252534      59
  252501  252546  252552  252558       2  252495  252501  252507  252516      60
  252495  252501 -252507  252516      61  252495  252501 -252507  252516      54
  252495  252501 -252507  252516      62  252495  252501  252546  252549       3
  252495  252501  252546  252552      21  252495  252501 -252546  252552      22
  252495  252501 -252546  252552      23  252495  252501 -252546  252552       6
  252606  252603  252609  252615       2  252603  252609  252615  252621       1
  252603  252609 -252615  252621       4  252603  252609 -252615  252621       5
  252603  252609 -252615  252621       6  252603  252609  252615  252636       7
  252603  252609 -252615  252636       8  252603  252609 -252615  252636       9
  252603  252609 -252615  252636       6  252573  252564  252558  252603      52
  252573  252564 -252558  252603      53  252573  252564 -252558  252603      54
  252573  252564 -252558  252603      55  252564  252558  252603  252606       3
  252564  252558  252603  252609      11  252564  252558 -252603  252609      12
  252564  252558 -252603  252609      13  252564  252558 -252603  252609       6
  252558  252564  252573  252579      56  252558  252564 -252573  252579      57
  252558  252564 -252573  252579      58  252558  252564 -252573  252579      59
  252558  252564  252573  252591      56  252558  252564 -252573  252591      57
  252558  252564 -252573  252591      58  252558  252564 -252573  252591      59
  252558  252603  252609  252615       2  252552  252558  252564  252573      60
  252552  252558 -252564  252573      61  252552  252558 -252564  252573      54
  252552  252558 -252564  252573      62  252552  252558  252603  252606       3
  252552  252558  252603  252609      21  252552  252558 -252603  252609      22
  252552  252558 -252603  252609      23  252552  252558 -252603  252609       6
  252639  252636  252642  252648       2  252636  252642  252648  252654       1
  252636  252642 -252648  252654       4  252636  252642 -252648  252654       5
  252636  252642 -252648  252654       6  252636  252642  252648  252681       7
  252636  252642 -252648  252681       8  252636  252642 -252648  252681       9
  252636  252642 -252648  252681       6  252630  252621  252615  252636     123
  252630  252621 -252615  252636     124  252630  252621 -252615  252636     125
  252630  252621 -252615  252636     126  252621  252615  252636  252639       3
  252621  252615  252636  252642      11  252621  252615 -252636  252642      12
  252621  252615 -252636  252642      13  252621  252615 -252636  252642       6
  252615  252636  252642  252648       2  252609  252615  252621  252630     131
  252609  252615 -252621  252630     132  252609  252615 -252621  252630     125
  252609  252615 -252621  252630     133  252609  252615  252636  252639       3
  252609  252615  252636  252642      21  252609  252615 -252636  252642      22
  252609  252615 -252636  252642      23  252609  252615 -252636  252642       6
  252684  252681  252687  252693       2  252681  252687  252693  252699       1
  252681  252687 -252693  252699       4  252681  252687 -252693  252699       5
  252681  252687 -252693  252699       6  252681  252687  252693  252747       7
  252681  252687 -252693  252747       8  252681  252687 -252693  252747       9
  252681  252687 -252693  252747       6  252663  252654  252648  252681      64
  252663  252654 -252648  252681      65  252663  252654 -252648  252681      54
  252663  252654 -252648  252681      66  252654  252648  252681  252684       3
  252654  252648  252681  252687      11  252654  252648 -252681  252687      12
  252654  252648 -252681  252687      13  252654  252648 -252681  252687       6
  252654  252663  252672  252675     117  252654  252663 -252672  252675     118
  252654  252663  252672  252678     117  252654  252663 -252672  252678     118
  252648  252654  252663  252672     119  252648  252654 -252663  252672     120
  252648  252654 -252663  252672     121  252648  252654 -252663  252672     122
  252648  252681  252687  252693       2  252642  252648  252654  252663      75
  252642  252648 -252654  252663      76  252642  252648 -252654  252663      54
  252642  252648 -252654  252663      77  252642  252648  252681  252684       3
  252642  252648  252681  252687      21  252642  252648 -252681  252687      22
  252642  252648 -252681  252687      23  252642  252648 -252681  252687       6
  252750  252747  252753  252759       2  252747  252753  252759  252765       1
  252747  252753 -252759  252765       4  252747  252753 -252759  252765       5
  252747  252753 -252759  252765       6  252747  252753  252759  252813       7
  252747  252753 -252759  252813       8  252747  252753 -252759  252813       9
  252747  252753 -252759  252813       6  252708  252699  252693  252747      10
  252708  252717  252726  252735      10  252699  252693  252747  252750       3
  252699  252693  252747  252753      11  252699  252693 -252747  252753      12
  252699  252693 -252747  252753      13  252699  252693 -252747  252753       6
  252699  252708  252717  252726      16  252699  252708 -252717  252726      17
  252699  252708 -252717  252726      18  252693  252699  252708  252717      16
  252693  252699 -252708  252717      17  252693  252699 -252708  252717      18
  252693  252747  252753  252759       2  252687  252693  252699  252708      10
  252687  252693  252747  252750       3  252687  252693  252747  252753      21
  252687  252693 -252747  252753      22  252687  252693 -252747  252753      23
  252687  252693 -252747  252753       6  252816  252813  252819  252825       2
  252813  252819  252825  252831       1  252813  252819 -252825  252831       4
  252813  252819 -252825  252831       5  252813  252819 -252825  252831       6
  252813  252819  252825  252870       7  252813  252819 -252825  252870       8
  252813  252819 -252825  252870       9  252813  252819 -252825  252870       6
  252774  252765  252759  252813      10  252774  252783  252792  252801      10
  252765  252759  252813  252816       3  252765  252759  252813  252819      11
  252765  252759 -252813  252819      12  252765  252759 -252813  252819      13
  252765  252759 -252813  252819       6  252765  252774  252783  252792      16
  252765  252774 -252783  252792      17  252765  252774 -252783  252792      18
  252759  252765  252774  252783      16  252759  252765 -252774  252783      17
  252759  252765 -252774  252783      18  252759  252813  252819  252825       2
  252753  252759  252765  252774      10  252753  252759  252813  252816       3
  252753  252759  252813  252819      21  252753  252759 -252813  252819      22
  252753  252759 -252813  252819      23  252753  252759 -252813  252819       6
  252873  252870  252876  252882       2  252870  252876  252882  252888       1
  252870  252876 -252882  252888       4  252870  252876 -252882  252888       5
  252870  252876 -252882  252888       6  252870  252876  252882  252903       7
  252870  252876 -252882  252903       8  252870  252876 -252882  252903       9
  252870  252876 -252882  252903       6  252849  252831  252825  252870     103
  252849  252831 -252825  252870     104  252849  252831 -252825  252870     105
  252849  252831 -252825  252870     106  252837  252831  252825  252870      34
  252837  252831 -252825  252870      35  252837  252831 -252825  252870      36
  252837  252831 -252825  252870      37  252837  252831  252849  252858     107
  252837  252831 -252849  252858     108  252837  252831 -252849  252858     109
  252837  252831 -252849  252858     110  252831  252825  252870  252873       3
  252831  252825  252870  252876      11  252831  252825 -252870  252876      12
  252831  252825 -252870  252876      13  252831  252825 -252870  252876       6
  252825  252831  252849  252858     111  252825  252831 -252849  252858     112
  252825  252831 -252849  252858     109  252825  252831 -252849  252858     113
  252825  252870  252876  252882       2  252819  252825  252831  252837      38
  252819  252825 -252831  252837      39  252819  252825 -252831  252837      36
  252819  252825 -252831  252837      40  252819  252825  252831  252849     114
  252819  252825 -252831  252849     115  252819  252825 -252831  252849     105
  252819  252825 -252831  252849     116  252819  252825  252870  252873       3
  252819  252825  252870  252876      21  252819  252825 -252870  252876      22
  252819  252825 -252870  252876      23  252819  252825 -252870  252876       6
  252906  252903  252909  252915       2  252903  252909  252915  252921       1
  252903  252909 -252915  252921       4  252903  252909 -252915  252921       5
  252903  252909 -252915  252921       6  252903  252909  252915  252936       7
  252903  252909 -252915  252936       8  252903  252909 -252915  252936       9
  252903  252909 -252915  252936       6  252897  252888  252882  252903     123
  252897  252888 -252882  252903     124  252897  252888 -252882  252903     125
  252897  252888 -252882  252903     126  252888  252882  252903  252906       3
  252888  252882  252903  252909      11  252888  252882 -252903  252909      12
  252888  252882 -252903  252909      13  252888  252882 -252903  252909       6
  252882  252903  252909  252915       2  252876  252882  252888  252897     131
  252876  252882 -252888  252897     132  252876  252882 -252888  252897     125
  252876  252882 -252888  252897     133  252876  252882  252903  252906       3
  252876  252882  252903  252909      21  252876  252882 -252903  252909      22
  252876  252882 -252903  252909      23  252876  252882 -252903  252909       6
  252939  252936  252942  252948       2  252936  252942  252948  252954       1
  252936  252942 -252948  252954       4  252936  252942 -252948  252954       5
  252936  252942 -252948  252954       6  252936  252942  252948  252993       7
  252936  252942 -252948  252993       8  252936  252942 -252948  252993       9
  252936  252942 -252948  252993       6  252930  252921  252915  252936     123
  252930  252921 -252915  252936     124  252930  252921 -252915  252936     125
  252930  252921 -252915  252936     126  252921  252915  252936  252939       3
  252921  252915  252936  252942      11  252921  252915 -252936  252942      12
  252921  252915 -252936  252942      13  252921  252915 -252936  252942       6
  252915  252936  252942  252948       2  252909  252915  252921  252930     131
  252909  252915 -252921  252930     132  252909  252915 -252921  252930     125
  252909  252915 -252921  252930     133  252909  252915  252936  252939       3
  252909  252915  252936  252942      21  252909  252915 -252936  252942      22
  252909  252915 -252936  252942      23  252909  252915 -252936  252942       6
  252996  252993  252999  253005       2  252993  252999  253005  253011       1
  252993  252999 -253005  253011       4  252993  252999 -253005  253011       5
  252993  252999 -253005  253011       6  252993  252999  253005  253044       7
  252993  252999 -253005  253044       8  252993  252999 -253005  253044       9
  252993  252999 -253005  253044       6  252972  252954  252948  252993     103
  252972  252954 -252948  252993     104  252972  252954 -252948  252993     105
  252972  252954 -252948  252993     106  252960  252954  252948  252993      34
  252960  252954 -252948  252993      35  252960  252954 -252948  252993      36
  252960  252954 -252948  252993      37  252960  252954  252972  252981     107
  252960  252954 -252972  252981     108  252960  252954 -252972  252981     109
  252960  252954 -252972  252981     110  252954  252948  252993  252996       3
  252954  252948  252993  252999      11  252954  252948 -252993  252999      12
  252954  252948 -252993  252999      13  252954  252948 -252993  252999       6
  252948  252954  252972  252981     111  252948  252954 -252972  252981     112
  252948  252954 -252972  252981     109  252948  252954 -252972  252981     113
  252948  252993  252999  253005       2  252942  252948  252954  252960      38
  252942  252948 -252954  252960      39  252942  252948 -252954  252960      36
  252942  252948 -252954  252960      40  252942  252948  252954  252972     114
  252942  252948 -252954  252972     115  252942  252948 -252954  252972     105
  252942  252948 -252954  252972     116  252942  252948  252993  252996       3
  252942  252948  252993  252999      21  252942  252948 -252993  252999      22
  252942  252948 -252993  252999      23  252942  252948 -252993  252999       6
  253047  253044  253050  253056       2  253044  253050  253056  253062       1
  253044  253050 -253056  253062       4  253044  253050 -253056  253062       5
  253044  253050 -253056  253062       6  253044  253050  253056  253077       7
  253044  253050 -253056  253077       8  253044  253050 -253056  253077       9
  253044  253050 -253056  253077       6  253020  253011  253005  253044      64
  253020  253011 -253005  253044      65  253020  253011 -253005  253044      54
  253020  253011 -253005  253044      66  253011  253005  253044  253047       3
  253011  253005  253044  253050      11  253011  253005 -253044  253050      12
  253011  253005 -253044  253050      13  253011  253005 -253044  253050       6
  253011  253020  253029  253032       7  253011  253020  253029  253035      78
  253011  253020 -253029  253035      79  253011  253020 -253029  253035      80
  253011  253020 -253029  253035      81  253005  253011  253020  253029      82
  253005  253011 -253020  253029      83  253005  253011 -253020  253029      84
  253005  253011 -253020  253029      85  253005  253044  253050  253056       2
  252999  253005  253011  253020      75  252999  253005 -253011  253020      76
  252999  253005 -253011  253020      54  252999  253005 -253011  253020      77
  252999  253005  253044  253047       3  252999  253005  253044  253050      21
  252999  253005 -253044  253050      22  252999  253005 -253044  253050      23
  252999  253005 -253044  253050       6  253080  253077  253083  253089       2
  253077  253083  253089  253095       1  253077  253083 -253089  253095       4
  253077  253083 -253089  253095       5  253077  253083 -253089  253095       6
  253077  253083  253089  253134       7  253077  253083 -253089  253134       8
  253077  253083 -253089  253134       9  253077  253083 -253089  253134       6
  253071  253062  253056  253077     123  253071  253062 -253056  253077     124
  253071  253062 -253056  253077     125  253071  253062 -253056  253077     126
  253062  253056  253077  253080       3  253062  253056  253077  253083      11
  253062  253056 -253077  253083      12  253062  253056 -253077  253083      13
  253062  253056 -253077  253083       6  253056  253077  253083  253089       2
  253050  253056  253062  253071     131  253050  253056 -253062  253071     132
  253050  253056 -253062  253071     125  253050  253056 -253062  253071     133
  253050  253056  253077  253080       3  253050  253056  253077  253083      21
  253050  253056 -253077  253083      22  253050  253056 -253077  253083      23
  253050  253056 -253077  253083       6  253137  253134  253140  253146       2
  253134  253140  253146  253152       1  253134  253140 -253146  253152       4
  253134  253140 -253146  253152       5  253134  253140 -253146  253152       6
  253134  253140  253146  253182       7  253134  253140 -253146  253182       8
  253134  253140 -253146  253182       9  253134  253140 -253146  253182       6
  253113  253095  253089  253134     103  253113  253095 -253089  253134     104
  253113  253095 -253089  253134     105  253113  253095 -253089  253134     106
  253101  253095  253089  253134      34  253101  253095 -253089  253134      35
  253101  253095 -253089  253134      36  253101  253095 -253089  253134      37
  253101  253095  253113  253122     107  253101  253095 -253113  253122     108
  253101  253095 -253113  253122     109  253101  253095 -253113  253122     110
  253095  253089  253134  253137       3  253095  253089  253134  253140      11
  253095  253089 -253134  253140      12  253095  253089 -253134  253140      13
  253095  253089 -253134  253140       6  253089  253095  253113  253122     111
  253089  253095 -253113  253122     112  253089  253095 -253113  253122     109
  253089  253095 -253113  253122     113  253089  253134  253140  253146       2
  253083  253089  253095  253101      38  253083  253089 -253095  253101      39
  253083  253089 -253095  253101      36  253083  253089 -253095  253101      40
  253083  253089  253095  253113     114  253083  253089 -253095  253113     115
  253083  253089 -253095  253113     105  253083  253089 -253095  253113     116
  253083  253089  253134  253137       3  253083  253089  253134  253140      21
  253083  253089 -253134  253140      22  253083  253089 -253134  253140      23
  253083  253089 -253134  253140       6  253185  253182  253188  253191       2
  253185  253182  253188  253218       2  253182  253188  253191  253200       1
  253182  253188 -253191  253200     102  253182  253188 -253191  253200      13
  253182  253188 -253191  253200       6  253182  253188  253218  253209       1
  253182  253188 -253218  253209       4  253182  253188 -253218  253209       5
  253182  253188 -253218  253209       6  253182  253188  253218  253224       7
  253182  253188 -253218  253224       8  253182  253188 -253218  253224       9
  253182  253188 -253218  253224       6  253170  253152  253146  253182      34
  253170  253152 -253146  253182      35  253170  253152 -253146  253182      36
  253170  253152 -253146  253182      37  253158  253152  253146  253182      34
  253158  253152 -253146  253182      35  253158  253152 -253146  253182      36
  253158  253152 -253146  253182      37  253152  253146  253182  253185       3
  253152  253146  253182  253188      11  253152  253146 -253182  253188      12
  253152  253146 -253182  253188      13  253152  253146 -253182  253188       6
  253146  253182  253188  253191       2  253146  253182  253188  253218       2
  253140  253146  253152  253158      38  253140  253146 -253152  253158      39
  253140  253146 -253152  253158      36  253140  253146 -253152  253158      40
  253140  253146  253152  253170      38  253140  253146 -253152  253170      39
  253140  253146 -253152  253170      36  253140  253146 -253152  253170      40
  253140  253146  253182  253185       3  253140  253146  253182  253188      21
  253140  253146 -253182  253188      22  253140  253146 -253182  253188      23
  253140  253146 -253182  253188       6  253227  253224  253230  253236       2
  253224  253230  253236  253242       1  253224  253230 -253236  253242       4
  253224  253230 -253236  253242       5  253224  253230 -253236  253242       6
  253224  253230  253236  253254       7  253224  253230 -253236  253254       8
  253224  253230 -253236  253254       9  253224  253230 -253236  253254       6
  253218  253224  253230  253236       2  253209  253218  253224  253227       3
  253209  253218  253224  253230      11  253209  253218 -253224  253230      12
  253209  253218 -253224  253230      13  253209  253218 -253224  253230       6
  253200  253191 -253188  253218       3  253200  253209  253218  253224      10
  253191  253188 -253218  253209       3  253191  253188  253218  253224       3
  253191  253200 -253209  253218      16  253191  253200 -253209  253218      17
  253191  253200 -253209  253218      18  253188  253191 -253200  253209      10
  253188  253218 -253209  253200      10  253188  253218  253224  253227       3
  253188  253218  253224  253230      21  253188  253218 -253224  253230      22
  253188  253218 -253224  253230      23  253188  253218 -253224  253230       6
  253257  253254  253260  253266       2  253254  253260  253266  253272       1
  253254  253260 -253266  253272       4  253254  253260 -253266  253272       5
  253254  253260 -253266  253272       6  253254  253260  253266  253311       7
  253254  253260 -253266  253311       8  253254  253260 -253266  253311       9
  253254  253260 -253266  253311       6  253242  253236  253254  253257       3
  253242  253236  253254  253260      11  253242  253236 -253254  253260      12
  253242  253236 -253254  253260      13  253242  253236 -253254  253260       6
  253236  253254  253260  253266       2  253230  253236  253254  253257       3
  253230  253236  253254  253260      21  253230  253236 -253254  253260      22
  253230  253236 -253254  253260      23  253230  253236 -253254  253260       6
  253314  253311  253317  253323       2  253311  253317  253323  253329       1
  253311  253317 -253323  253329       4  253311  253317 -253323  253329       5
  253311  253317 -253323  253329       6  253311  253317  253323  253356       7
  253311  253317 -253323  253356       8  253311  253317 -253323  253356       9
  253311  253317 -253323  253356       6  253281  253272  253266  253311      52
  253281  253272 -253266  253311      53  253281  253272 -253266  253311      54
  253281  253272 -253266  253311      55  253272  253266  253311  253314       3
  253272  253266  253311  253317      11  253272  253266 -253311  253317      12
  253272  253266 -253311  253317      13  253272  253266 -253311  253317       6
  253266  253272  253281  253287      56  253266  253272 -253281  253287      57
  253266  253272 -253281  253287      58  253266  253272 -253281  253287      59
  253266  253272  253281  253299      56  253266  253272 -253281  253299      57
  253266  253272 -253281  253299      58  253266  253272 -253281  253299      59
  253266  253311  253317  253323       2  253260  253266  253272  253281      60
  253260  253266 -253272  253281      61  253260  253266 -253272  253281      54
  253260  253266 -253272  253281      62  253260  253266  253311  253314       3
  253260  253266  253311  253317      21  253260  253266 -253311  253317      22
  253260  253266 -253311  253317      23  253260  253266 -253311  253317       6
  253359  253356  253362  253368       2  253356  253362  253368  253374       1
  253356  253362 -253368  253374       4  253356  253362 -253368  253374       5
  253356  253362 -253368  253374       6  253356  253362  253368  253413       7
  253356  253362 -253368  253413       8  253356  253362 -253368  253413       9
  253356  253362 -253368  253413       6  253338  253329  253323  253356      64
  253338  253329 -253323  253356      65  253338  253329 -253323  253356      54
  253338  253329 -253323  253356      66  253329  253323  253356  253359       3
  253329  253323  253356  253362      11  253329  253323 -253356  253362      12
  253329  253323 -253356  253362      13  253329  253323 -253356  253362       6
  253329  253338  253347  253350     117  253329  253338 -253347  253350     118
  253329  253338  253347  253353     117  253329  253338 -253347  253353     118
  253323  253329  253338  253347     119  253323  253329 -253338  253347     120
  253323  253329 -253338  253347     121  253323  253329 -253338  253347     122
  253323  253356  253362  253368       2  253317  253323  253329  253338      75
  253317  253323 -253329  253338      76  253317  253323 -253329  253338      54
  253317  253323 -253329  253338      77  253317  253323  253356  253359       3
  253317  253323  253356  253362      21  253317  253323 -253356  253362      22
  253317  253323 -253356  253362      23  253317  253323 -253356  253362       6
  253416  253413  253419  253425       2  253413  253419  253425  253431       1
  253413  253419 -253425  253431       4  253413  253419 -253425  253431       5
  253413  253419 -253425  253431       6  253413  253419  253425  253443       7
  253413  253419 -253425  253443       8  253413  253419 -253425  253443       9
  253413  253419 -253425  253443       6  253392  253374  253368  253413     103
  253392  253374 -253368  253413     104  253392  253374 -253368  253413     105
  253392  253374 -253368  253413     106  253380  253374  253368  253413      34
  253380  253374 -253368  253413      35  253380  253374 -253368  253413      36
  253380  253374 -253368  253413      37  253380  253374  253392  253401     107
  253380  253374 -253392  253401     108  253380  253374 -253392  253401     109
  253380  253374 -253392  253401     110  253374  253368  253413  253416       3
  253374  253368  253413  253419      11  253374  253368 -253413  253419      12
  253374  253368 -253413  253419      13  253374  253368 -253413  253419       6
  253368  253374  253392  253401     111  253368  253374 -253392  253401     112
  253368  253374 -253392  253401     109  253368  253374 -253392  253401     113
  253368  253413  253419  253425       2  253362  253368  253374  253380      38
  253362  253368 -253374  253380      39  253362  253368 -253374  253380      36
  253362  253368 -253374  253380      40  253362  253368  253374  253392     114
  253362  253368 -253374  253392     115  253362  253368 -253374  253392     105
  253362  253368 -253374  253392     116  253362  253368  253413  253416       3
  253362  253368  253413  253419      21  253362  253368 -253413  253419      22
  253362  253368 -253413  253419      23  253362  253368 -253413  253419       6
  253446  253443  253449  253455       2  253443  253449  253455  253461       1
  253443  253449 -253455  253461       4  253443  253449 -253455  253461       5
  253443  253449 -253455  253461       6  253443  253449  253455  253485       7
  253443  253449 -253455  253485       8  253443  253449 -253455  253485       9
  253443  253449 -253455  253485       6  253431  253425  253443  253446       3
  253431  253425  253443  253449      11  253431  253425 -253443  253449      12
  253431  253425 -253443  253449      13  253431  253425 -253443  253449       6
  253425  253443  253449  253455       2  253419  253425  253443  253446       3
  253419  253425  253443  253449      21  253419  253425 -253443  253449      22
  253419  253425 -253443  253449      23  253419  253425 -253443  253449       6
  253488  253485  253491  253497       2  253485  253491  253497  253503       1
  253485  253491 -253497  253503       4  253485  253491 -253497  253503       5
  253485  253491 -253497  253503       6  253485  253491  253497  253515       7
  253485  253491 -253497  253515       8  253485  253491 -253497  253515       9
  253485  253491 -253497  253515       6  253470  253461  253455  253485     153
  253470  253461 -253455  253485     154  253470  253461 -253455  253485     155
  253470  253461 -253455  253485     156  253461  253455  253485  253488       3
  253461  253455  253485  253491      11  253461  253455 -253485  253491      12
  253461  253455 -253485  253491      13  253461  253455 -253485  253491       6
  253455  253461  253470  253473       7  253455  253461  253470  253476     157
  253455  253461 -253470  253476     158  253455  253461 -253470  253476     159
  253455  253461 -253470  253476     160  253455  253485  253491  253497       2
  253449  253455  253461  253470     161  253449  253455 -253461  253470     162
  253449  253455 -253461  253470     155  253449  253455 -253461  253470     163
  253449  253455  253485  253488       3  253449  253455  253485  253491      21
  253449  253455 -253485  253491      22  253449  253455 -253485  253491      23
  253449  253455 -253485  253491       6  253518  253515  253521  253527       2
  253515  253521  253527  253533       1  253515  253521 -253527  253533       4
  253515  253521 -253527  253533       5  253515  253521 -253527  253533       6
  253515  253521  253527  253566       7  253515  253521 -253527  253566       8
  253515  253521 -253527  253566       9  253515  253521 -253527  253566       6
  253503  253497  253515  253518       3  253503  253497  253515  253521      11
  253503  253497 -253515  253521      12  253503  253497 -253515  253521      13
  253503  253497 -253515  253521       6  253497  253515  253521  253527       2
  253491  253497  253515  253518       3  253491  253497  253515  253521      21
  253491  253497 -253515  253521      22  253491  253497 -253515  253521      23
  253491  253497 -253515  253521       6  253569  253566  253572  253578       2
  253566  253572  253578  253584       1  253566  253572 -253578  253584       4
  253566  253572 -253578  253584       5  253566  253572 -253578  253584       6
  253566  253572  253578  253638       7  253566  253572 -253578  253638       8
  253566  253572 -253578  253638       9  253566  253572 -253578  253638       6
  253548  253545 -253542  253560      51  253545  253542 -253560  253554     177
  253545  253548 -253554  253560     176  253542  253533  253527  253566     178
  253542  253533 -253527  253566     179  253542  253533 -253527  253566     180
  253542  253533 -253527  253566     181  253542  253545 -253548  253554     182
  253542  253560 -253554  253548     138  253533  253527  253566  253569       3
  253533  253527  253566  253572      11  253533  253527 -253566  253572      12
  253533  253527 -253566  253572      13  253533  253527 -253566  253572       6
  253533  253542  253545  253548      51  253533  253542  253560  253554     177
  253527  253533  253542  253545     183  253527  253533 -253542  253545     184
  253527  253533 -253542  253545     185  253527  253533 -253542  253545     186
  253527  253533  253542  253560       3  253527  253566  253572  253578       2
  253521  253527  253533  253542     187  253521  253527 -253533  253542     188
  253521  253527 -253533  253542     180  253521  253527 -253533  253542      33
  253521  253527  253566  253569       3  253521  253527  253566  253572      21
  253521  253527 -253566  253572      22  253521  253527 -253566  253572      23
  253521  253527 -253566  253572       6  253641  253638  253644  253650       2
  253638  253644  253650  253656       1  253638  253644 -253650  253656       4
  253638  253644 -253650  253656       5  253638  253644 -253650  253656       6
  253638  253644  253650  253704       7  253638  253644 -253650  253704       8
  253638  253644 -253650  253704       9  253638  253644 -253650  253704       6
  253602  253611  253617  253620      51  253602  253611 -253617  253620       6
  253602  253611  253617  253629      51  253602  253611 -253617  253629       6
  253593  253584  253578  253638      10  253593  253602  253611  253617       7
  253593  253602 -253611  253617      29  253584  253578  253638  253641       3
  253584  253578  253638  253644      11  253584  253578 -253638  253644      12
  253584  253578 -253638  253644      13  253584  253578 -253638  253644       6
  253584  253593  253602  253611      10  253578  253584  253593  253602      16
  253578  253584 -253593  253602      17  253578  253584 -253593  253602      18
  253578  253638  253644  253650       2  253572  253578  253584  253593      10
  253572  253578  253638  253641       3  253572  253578  253638  253644      21
  253572  253578 -253638  253644      22  253572  253578 -253638  253644      23
  253572  253578 -253638  253644       6  253707  253704  253710  253713       2
  253707  253704  253710  253740       2  253704  253710  253713  253722       1
  253704  253710 -253713  253722     102  253704  253710 -253713  253722      13
  253704  253710 -253713  253722       6  253704  253710  253740  253731       1
  253704  253710 -253740  253731       4  253704  253710 -253740  253731       5
  253704  253710 -253740  253731       6  253704  253710  253740  253746       7
  253704  253710 -253740  253746       8  253704  253710 -253740  253746       9
  253704  253710 -253740  253746       6  253665  253656  253650  253704      10
  253665  253674  253683  253692      10  253656  253650  253704  253707       3
  253656  253650  253704  253710      11  253656  253650 -253704  253710      12
  253656  253650 -253704  253710      13  253656  253650 -253704  253710       6
  253656  253665  253674  253683      16  253656  253665 -253674  253683      17
  253656  253665 -253674  253683      18  253650  253656  253665  253674      16
  253650  253656 -253665  253674      17  253650  253656 -253665  253674      18
  253650  253704  253710  253713       2  253650  253704  253710  253740       2
  253644  253650  253656  253665      10  253644  253650  253704  253707       3
  253644  253650  253704  253710      21  253644  253650 -253704  253710      22
  253644  253650 -253704  253710      23  253644  253650 -253704  253710       6
  253749  253746  253752  253758       2  253746  253752  253758  253764       1
  253746  253752 -253758  253764       4  253746  253752 -253758  253764       5
  253746  253752 -253758  253764       6  253746  253752  253758  253803       7
  253746  253752 -253758  253803       8  253746  253752 -253758  253803       9
  253746  253752 -253758  253803       6  253740  253746  253752  253758       2
  253731  253740  253746  253749       3  253731  253740  253746  253752      11
  253731  253740 -253746  253752      12  253731  253740 -253746  253752      13
  253731  253740 -253746  253752       6  253722  253713 -253710  253740       3
  253722  253731  253740  253746      10  253713  253710 -253740  253731       3
  253713  253710  253740  253746       3  253713  253722 -253731  253740      16
  253713  253722 -253731  253740      17  253713  253722 -253731  253740      18
  253710  253713 -253722  253731      10  253710  253740 -253731  253722      10
  253710  253740  253746  253749       3  253710  253740  253746  253752      21
  253710  253740 -253746  253752      22  253710  253740 -253746  253752      23
  253710  253740 -253746  253752       6  253806  253803  253809  253815       2
  253803  253809  253815  253821       1  253803  253809 -253815  253821       4
  253803  253809 -253815  253821       5  253803  253809 -253815  253821       6
  253803  253809  253815  253851       7  253803  253809 -253815  253851       8
  253803  253809 -253815  253851       9  253803  253809 -253815  253851       6
  253773  253764  253758  253803      52  253773  253764 -253758  253803      53
  253773  253764 -253758  253803      54  253773  253764 -253758  253803      55
  253764  253758  253803  253806       3  253764  253758  253803  253809      11
  253764  253758 -253803  253809      12  253764  253758 -253803  253809      13
  253764  253758 -253803  253809       6  253758  253764  253773  253779      56
  253758  253764 -253773  253779      57  253758  253764 -253773  253779      58
  253758  253764 -253773  253779      59  253758  253764  253773  253791      56
  253758  253764 -253773  253791      57  253758  253764 -253773  253791      58
  253758  253764 -253773  253791      59  253758  253803  253809  253815       2
  253752  253758  253764  253773      60  253752  253758 -253764  253773      61
  253752  253758 -253764  253773      54  253752  253758 -253764  253773      62
  253752  253758  253803  253806       3  253752  253758  253803  253809      21
  253752  253758 -253803  253809      22  253752  253758 -253803  253809      23
  253752  253758 -253803  253809       6  253854  253851  253857  253863       2
  253851  253857  253863  253869       1  253851  253857 -253863  253869       4
  253851  253857 -253863  253869       5  253851  253857 -253863  253869       6
  253851  253857  253863  253908       7  253851  253857 -253863  253908       8
  253851  253857 -253863  253908       9  253851  253857 -253863  253908       6
  253839  253821  253815  253851      34  253839  253821 -253815  253851      35
  253839  253821 -253815  253851      36  253839  253821 -253815  253851      37
  253827  253821  253815  253851      34  253827  253821 -253815  253851      35
  253827  253821 -253815  253851      36  253827  253821 -253815  253851      37
  253821  253815  253851  253854       3  253821  253815  253851  253857      11
  253821  253815 -253851  253857      12  253821  253815 -253851  253857      13
  253821  253815 -253851  253857       6  253815  253851  253857  253863       2
  253809  253815  253821  253827      38  253809  253815 -253821  253827      39
  253809  253815 -253821  253827      36  253809  253815 -253821  253827      40
  253809  253815  253821  253839      38  253809  253815 -253821  253839      39
  253809  253815 -253821  253839      36  253809  253815 -253821  253839      40
  253809  253815  253851  253854       3  253809  253815  253851  253857      21
  253809  253815 -253851  253857      22  253809  253815 -253851  253857      23
  253809  253815 -253851  253857       6  253911  253908  253914  253920       2
  253908  253914  253920  253926       1  253908  253914 -253920  253926       4
  253908  253914 -253920  253926       5  253908  253914 -253920  253926       6
  253908  253914  253920  253965       7  253908  253914 -253920  253965       8
  253908  253914 -253920  253965       9  253908  253914 -253920  253965       6
  253887  253869  253863  253908     103  253887  253869 -253863  253908     104
  253887  253869 -253863  253908     105  253887  253869 -253863  253908     106
  253875  253869  253863  253908      34  253875  253869 -253863  253908      35
  253875  253869 -253863  253908      36  253875  253869 -253863  253908      37
  253875  253869  253887  253896     107  253875  253869 -253887  253896     108
  253875  253869 -253887  253896     109  253875  253869 -253887  253896     110
  253869  253863  253908  253911       3  253869  253863  253908  253914      11
  253869  253863 -253908  253914      12  253869  253863 -253908  253914      13
  253869  253863 -253908  253914       6  253863  253869  253887  253896     111
  253863  253869 -253887  253896     112  253863  253869 -253887  253896     109
  253863  253869 -253887  253896     113  253863  253908  253914  253920       2
  253857  253863  253869  253875      38  253857  253863 -253869  253875      39
  253857  253863 -253869  253875      36  253857  253863 -253869  253875      40
  253857  253863  253869  253887     114  253857  253863 -253869  253887     115
  253857  253863 -253869  253887     105  253857  253863 -253869  253887     116
  253857  253863  253908  253911       3  253857  253863  253908  253914      21
  253857  253863 -253908  253914      22  253857  253863 -253908  253914      23
  253857  253863 -253908  253914       6  253968  253965  253971  253977       2
  253965  253971  253977  253983       1  253965  253971 -253977  253983       4
  253965  253971 -253977  253983       5  253965  253971 -253977  253983       6
  253965  253971  253977  253995       7  253965  253971 -253977  253995       8
  253965  253971 -253977  253995       9  253965  253971 -253977  253995       6
  253944  253926  253920  253965     103  253944  253926 -253920  253965     104
  253944  253926 -253920  253965     105  253944  253926 -253920  253965     106
  253932  253926  253920  253965      34  253932  253926 -253920  253965      35
  253932  253926 -253920  253965      36  253932  253926 -253920  253965      37
  253932  253926  253944  253953     107  253932  253926 -253944  253953     108
  253932  253926 -253944  253953     109  253932  253926 -253944  253953     110
  253926  253920  253965  253968       3  253926  253920  253965  253971      11
  253926  253920 -253965  253971      12  253926  253920 -253965  253971      13
  253926  253920 -253965  253971       6  253920  253926  253944  253953     111
  253920  253926 -253944  253953     112  253920  253926 -253944  253953     109
  253920  253926 -253944  253953     113  253920  253965  253971  253977       2
  253914  253920  253926  253932      38  253914  253920 -253926  253932      39
  253914  253920 -253926  253932      36  253914  253920 -253926  253932      40
  253914  253920  253926  253944     114  253914  253920 -253926  253944     115
  253914  253920 -253926  253944     105  253914  253920 -253926  253944     116
  253914  253920  253965  253968       3  253914  253920  253965  253971      21
  253914  253920 -253965  253971      22  253914  253920 -253965  253971      23
  253914  253920 -253965  253971       6  253998  253995  254001  254007       2
  253995  254001  254007  254013       1  253995  254001 -254007  254013       4
  253995  254001 -254007  254013       5  253995  254001 -254007  254013       6
  253995  254001  254007  254040       7  253995  254001 -254007  254040       8
  253995  254001 -254007  254040       9  253995  254001 -254007  254040       6
  253983  253977  253995  253998       3  253983  253977  253995  254001      11
  253983  253977 -253995  254001      12  253983  253977 -253995  254001      13
  253983  253977 -253995  254001       6  253977  253995  254001  254007       2
  253971  253977  253995  253998       3  253971  253977  253995  254001      21
  253971  253977 -253995  254001      22  253971  253977 -253995  254001      23
  253971  253977 -253995  254001       6  254043  254040  254046  254052       2
  254040  254046  254052  254058       1  254040  254046 -254052  254058       4
  254040  254046 -254052  254058       5  254040  254046 -254052  254058       6
  254040  254046  254052  254076       7  254040  254046 -254052  254076       8
  254040  254046 -254052  254076       9  254040  254046 -254052  254076       6
  254022  254013  254007  254040      64  254022  254013 -254007  254040      65
  254022  254013 -254007  254040      54  254022  254013 -254007  254040      66
  254013  254007  254040  254043       3  254013  254007  254040  254046      11
  254013  254007 -254040  254046      12  254013  254007 -254040  254046      13
  254013  254007 -254040  254046       6  254013  254022  254031  254034     117
  254013  254022 -254031  254034     118  254013  254022  254031  254037     117
  254013  254022 -254031  254037     118  254007  254013  254022  254031     119
  254007  254013 -254022  254031     120  254007  254013 -254022  254031     121
  254007  254013 -254022  254031     122  254007  254040  254046  254052       2
  254001  254007  254013  254022      75  254001  254007 -254013  254022      76
  254001  254007 -254013  254022      54  254001  254007 -254013  254022      77
  254001  254007  254040  254043       3  254001  254007  254040  254046      21
  254001  254007 -254040  254046      22  254001  254007 -254040  254046      23
  254001  254007 -254040  254046       6  254079  254076  254082  254088       2
  254076  254082  254088  254094       1  254076  254082 -254088  254094       4
  254076  254082 -254088  254094       5  254076  254082 -254088  254094       6
  254076  254082  254088  254124       7  254076  254082 -254088  254124       8
  254076  254082 -254088  254124       9  254076  254082 -254088  254124       6
  254067  254058  254052  254076      24  254067  254058 -254052  254076      25
  254067  254058 -254052  254076      26  254067  254058 -254052  254076      27
  254058  254052  254076  254079       3  254058  254052  254076  254082      11
  254058  254052 -254076  254082      12  254058  254052 -254076  254082      13
  254058  254052 -254076  254082       6  254052  254058  254067  254070       7
  254052  254058 -254067  254070      28  254052  254058 -254067  254070      29
  254052  254058 -254067  254070      30  254052  254058  254067  254073       7
  254052  254058 -254067  254073      28  254052  254058 -254067  254073      29
  254052  254058 -254067  254073      30  254052  254076  254082  254088       2
  254046  254052  254058  254067      31  254046  254052 -254058  254067      32
  254046  254052 -254058  254067      26  254046  254052 -254058  254067      33
  254046  254052  254076  254079       3  254046  254052  254076  254082      21
  254046  254052 -254076  254082      22  254046  254052 -254076  254082      23
  254046  254052 -254076  254082       6  254127  254124  254130  254136       2
  254124  254130  254136  254142       1  254124  254130 -254136  254142       4
  254124  254130 -254136  254142       5  254124  254130 -254136  254142       6
  254124  254130  254136  254160       7  254124  254130 -254136  254160       8
  254124  254130 -254136  254160       9  254124  254130 -254136  254160       6
  254112  254094  254088  254124      34  254112  254094 -254088  254124      35
  254112  254094 -254088  254124      36  254112  254094 -254088  254124      37
  254100  254094  254088  254124      34  254100  254094 -254088  254124      35
  254100  254094 -254088  254124      36  254100  254094 -254088  254124      37
  254094  254088  254124  254127       3  254094  254088  254124  254130      11
  254094  254088 -254124  254130      12  254094  254088 -254124  254130      13
  254094  254088 -254124  254130       6  254088  254124  254130  254136       2
  254082  254088  254094  254100      38  254082  254088 -254094  254100      39
  254082  254088 -254094  254100      36  254082  254088 -254094  254100      40
  254082  254088  254094  254112      38  254082  254088 -254094  254112      39
  254082  254088 -254094  254112      36  254082  254088 -254094  254112      40
  254082  254088  254124  254127       3  254082  254088  254124  254130      21
  254082  254088 -254124  254130      22  254082  254088 -254124  254130      23
  254082  254088 -254124  254130       6  254163  254160  254166  254172       2
  254160  254166  254172  254181       7  254160  254166 -254172  254181       8
  254160  254166 -254172  254181       9  254160  254166 -254172  254181       6
  254151  254142  254136  254160      24  254151  254142 -254136  254160      25
  254151  254142 -254136  254160      26  254151  254142 -254136  254160      27
  254142  254136  254160  254163       3  254142  254136  254160  254166      11
  254142  254136 -254160  254166      12  254142  254136 -254160  254166      13
  254142  254136 -254160  254166       6  254136  254142  254151  254154       7
  254136  254142 -254151  254154      28  254136  254142 -254151  254154      29
  254136  254142 -254151  254154      30  254136  254142  254151  254157       7
  254136  254142 -254151  254157      28  254136  254142 -254151  254157      29
  254136  254142 -254151  254157      30  254136  254160  254166  254172       2
  254130  254136  254142  254151      31  254130  254136 -254142  254151      32
  254130  254136 -254142  254151      26  254130  254136 -254142  254151      33
  254130  254136  254160  254163       3  254130  254136  254160  254166      21
  254130  254136 -254160  254166      22  254130  254136 -254160  254166      23
  254130  254136 -254160  254166       6  254184  254181  254187  254193       2
  254181  254187  254193  254199       1  254181  254187 -254193  254199       4
  254181  254187 -254193  254199       5  254181  254187 -254193  254199       6
  254181  254187  254193  254226       7  254181  254187 -254193  254226       8
  254181  254187 -254193  254226       9  254181  254187 -254193  254226       6
  254172  254181  254187  254193       2  254166  254172  254181  254184       3
  254166  254172  254181  254187      21  254166  254172 -254181  254187      22
  254166  254172 -254181  254187      23  254166  254172 -254181  254187       6
  254229  254226  254232  254238       2  254226  254232  254238  254244       1
  254226  254232 -254238  254244       4  254226  254232 -254238  254244       5
  254226  254232 -254238  254244       6  254226  254232  254238  254256       7
  254226  254232 -254238  254256       8  254226  254232 -254238  254256       9
  254226  254232 -254238  254256       6  254208  254199  254193  254226      64
  254208  254199 -254193  254226      65  254208  254199 -254193  254226      54
  254208  254199 -254193  254226      66  254199  254193  254226  254229       3
  254199  254193  254226  254232      11  254199  254193 -254226  254232      12
  254199  254193 -254226  254232      13  254199  254193 -254226  254232       6
  254199  254208  254217  254220     117  254199  254208 -254217  254220     118
  254199  254208  254217  254223     117  254199  254208 -254217  254223     118
  254193  254199  254208  254217     119  254193  254199 -254208  254217     120
  254193  254199 -254208  254217     121  254193  254199 -254208  254217     122
  254193  254226  254232  254238       2  254187  254193  254199  254208      75
  254187  254193 -254199  254208      76  254187  254193 -254199  254208      54
  254187  254193 -254199  254208      77  254187  254193  254226  254229       3
  254187  254193  254226  254232      21  254187  254193 -254226  254232      22
  254187  254193 -254226  254232      23  254187  254193 -254226  254232       6
  254259  254256  254262  254268       2  254256  254262  254268  254274       1
  254256  254262 -254268  254274       4  254256  254262 -254268  254274       5
  254256  254262 -254268  254274       6  254256  254262  254268  254313       7
  254256  254262 -254268  254313       8  254256  254262 -254268  254313       9
  254256  254262 -254268  254313       6  254244  254238  254256  254259       3
  254244  254238  254256  254262      11  254244  254238 -254256  254262      12
  254244  254238 -254256  254262      13  254244  254238 -254256  254262       6
  254238  254256  254262  254268       2  254232  254238  254256  254259       3
  254232  254238  254256  254262      21  254232  254238 -254256  254262      22
  254232  254238 -254256  254262      23  254232  254238 -254256  254262       6
  254316  254313  254319  254325       2  254313  254319  254325  254331       1
  254313  254319 -254325  254331       4  254313  254319 -254325  254331       5
  254313  254319 -254325  254331       6  254313  254319  254325  254346       7
  254313  254319 -254325  254346       8  254313  254319 -254325  254346       9
  254313  254319 -254325  254346       6  254283  254274  254268  254313      52
  254283  254274 -254268  254313      53  254283  254274 -254268  254313      54
  254283  254274 -254268  254313      55  254274  254268  254313  254316       3
  254274  254268  254313  254319      11  254274  254268 -254313  254319      12
  254274  254268 -254313  254319      13  254274  254268 -254313  254319       6
  254268  254274  254283  254289      56  254268  254274 -254283  254289      57
  254268  254274 -254283  254289      58  254268  254274 -254283  254289      59
  254268  254274  254283  254301      56  254268  254274 -254283  254301      57
  254268  254274 -254283  254301      58  254268  254274 -254283  254301      59
  254268  254313  254319  254325       2  254262  254268  254274  254283      60
  254262  254268 -254274  254283      61  254262  254268 -254274  254283      54
  254262  254268 -254274  254283      62  254262  254268  254313  254316       3
  254262  254268  254313  254319      21  254262  254268 -254313  254319      22
  254262  254268 -254313  254319      23  254262  254268 -254313  254319       6
  254349  254346  254352  254358       2  254346  254352  254358  254364       1
  254346  254352 -254358  254364       4  254346  254352 -254358  254364       5
  254346  254352 -254358  254364       6  254346  254352  254358  254388       7
  254346  254352 -254358  254388       8  254346  254352 -254358  254388       9
  254346  254352 -254358  254388       6  254340  254331  254325  254346     123
  254340  254331 -254325  254346     124  254340  254331 -254325  254346     125
  254340  254331 -254325  254346     126  254331  254325  254346  254349       3
  254331  254325  254346  254352      11  254331  254325 -254346  254352      12
  254331  254325 -254346  254352      13  254331  254325 -254346  254352       6
  254325  254346  254352  254358       2  254319  254325  254331  254340     131
  254319  254325 -254331  254340     132  254319  254325 -254331  254340     125
  254319  254325 -254331  254340     133  254319  254325  254346  254349       3
  254319  254325  254346  254352      21  254319  254325 -254346  254352      22
  254319  254325 -254346  254352      23  254319  254325 -254346  254352       6
  254391  254388  254394  254400       2  254388  254394  254400  254406       1
  254388  254394 -254400  254406       4  254388  254394 -254400  254406       5
  254388  254394 -254400  254406       6  254388  254394  254400  254445       7
  254388  254394 -254400  254445       8  254388  254394 -254400  254445       9
  254388  254394 -254400  254445       6  254382  254364  254358  254388      86
  254382  254364 -254358  254388      87  254382  254364 -254358  254388      88
  254382  254364 -254358  254388      89  254370  254364  254358  254388      34
  254370  254364 -254358  254388      35  254370  254364 -254358  254388      36
  254370  254364 -254358  254388      37  254364  254358  254388  254391       3
  254364  254358  254388  254394      11  254364  254358 -254388  254394      12
  254364  254358 -254388  254394      13  254364  254358 -254388  254394       6
  254358  254388  254394  254400       2  254352  254358  254364  254370      38
  254352  254358 -254364  254370      39  254352  254358 -254364  254370      36
  254352  254358 -254364  254370      40  254352  254358  254364  254382      99
  254352  254358 -254364  254382     100  254352  254358 -254364  254382      88
  254352  254358 -254364  254382     101  254352  254358  254388  254391       3
  254352  254358  254388  254394      21  254352  254358 -254388  254394      22
  254352  254358 -254388  254394      23  254352  254358 -254388  254394       6
  254448  254445  254451  254457       2  254445  254451  254457  254463       1
  254445  254451 -254457  254463       4  254445  254451 -254457  254463       5
  254445  254451 -254457  254463       6  254445  254451  254457  254493       7
  254445  254451 -254457  254493       8  254445  254451 -254457  254493       9
  254445  254451 -254457  254493       6  254415  254406  254400  254445      52
  254415  254406 -254400  254445      53  254415  254406 -254400  254445      54
  254415  254406 -254400  254445      55  254406  254400  254445  254448       3
  254406  254400  254445  254451      11  254406  254400 -254445  254451      12
  254406  254400 -254445  254451      13  254406  254400 -254445  254451       6
  254400  254406  254415  254421      56  254400  254406 -254415  254421      57
  254400  254406 -254415  254421      58  254400  254406 -254415  254421      59
  254400  254406  254415  254433      56  254400  254406 -254415  254433      57
  254400  254406 -254415  254433      58  254400  254406 -254415  254433      59
  254400  254445  254451  254457       2  254394  254400  254406  254415      60
  254394  254400 -254406  254415      61  254394  254400 -254406  254415      54
  254394  254400 -254406  254415      62  254394  254400  254445  254448       3
  254394  254400  254445  254451      21  254394  254400 -254445  254451      22
  254394  254400 -254445  254451      23  254394  254400 -254445  254451       6
  254496  254493  254499  254505       2  254493  254499  254505  254511       1
  254493  254499 -254505  254511       4  254493  254499 -254505  254511       5
  254493  254499 -254505  254511       6  254493  254499  254505  254550       7
  254493  254499 -254505  254550       8  254493  254499 -254505  254550       9
  254493  254499 -254505  254550       6  254481  254463  254457  254493      34
  254481  254463 -254457  254493      35  254481  254463 -254457  254493      36
  254481  254463 -254457  254493      37  254469  254463  254457  254493      34
  254469  254463 -254457  254493      35  254469  254463 -254457  254493      36
  254469  254463 -254457  254493      37  254463  254457  254493  254496       3
  254463  254457  254493  254499      11  254463  254457 -254493  254499      12
  254463  254457 -254493  254499      13  254463  254457 -254493  254499       6
  254457  254493  254499  254505       2  254451  254457  254463  254469      38
  254451  254457 -254463  254469      39  254451  254457 -254463  254469      36
  254451  254457 -254463  254469      40  254451  254457  254463  254481      38
  254451  254457 -254463  254481      39  254451  254457 -254463  254481      36
  254451  254457 -254463  254481      40  254451  254457  254493  254496       3
  254451  254457  254493  254499      21  254451  254457 -254493  254499      22
  254451  254457 -254493  254499      23  254451  254457 -254493  254499       6
  254553  254550  254556  254562       2  254550  254556  254562  254568       1
  254550  254556 -254562  254568       4  254550  254556 -254562  254568       5
  254550  254556 -254562  254568       6  254550  254556  254562  254592       7
  254550  254556 -254562  254592       8  254550  254556 -254562  254592       9
  254550  254556 -254562  254592       6  254520  254511  254505  254550      52
  254520  254511 -254505  254550      53  254520  254511 -254505  254550      54
  254520  254511 -254505  254550      55  254511  254505  254550  254553       3
  254511  254505  254550  254556      11  254511  254505 -254550  254556      12
  254511  254505 -254550  254556      13  254511  254505 -254550  254556       6
  254505  254511  254520  254526      56  254505  254511 -254520  254526      57
  254505  254511 -254520  254526      58  254505  254511 -254520  254526      59
  254505  254511  254520  254538      56  254505  254511 -254520  254538      57
  254505  254511 -254520  254538      58  254505  254511 -254520  254538      59
  254505  254550  254556  254562       2  254499  254505  254511  254520      60
  254499  254505 -254511  254520      61  254499  254505 -254511  254520      54
  254499  254505 -254511  254520      62  254499  254505  254550  254553       3
  254499  254505  254550  254556      21  254499  254505 -254550  254556      22
  254499  254505 -254550  254556      23  254499  254505 -254550  254556       6
  254595  254592  254598  254604       2  254592  254598  254604  254610       1
  254592  254598 -254604  254610       4  254592  254598 -254604  254610       5
  254592  254598 -254604  254610       6  254592  254598  254604  254664       7
  254592  254598 -254604  254664       8  254592  254598 -254604  254664       9
  254592  254598 -254604  254664       6  254577  254568  254562  254592     153
  254577  254568 -254562  254592     154  254577  254568 -254562  254592     155
  254577  254568 -254562  254592     156  254568  254562  254592  254595       3
  254568  254562  254592  254598      11  254568  254562 -254592  254598      12
  254568  254562 -254592  254598      13  254568  254562 -254592  254598       6
  254562  254568  254577  254580       7  254562  254568  254577  254583     157
  254562  254568 -254577  254583     158  254562  254568 -254577  254583     159
  254562  254568 -254577  254583     160  254562  254592  254598  254604       2
  254556  254562  254568  254577     161  254556  254562 -254568  254577     162
  254556  254562 -254568  254577     155  254556  254562 -254568  254577     163
  254556  254562  254592  254595       3  254556  254562  254592  254598      21
  254556  254562 -254592  254598      22  254556  254562 -254592  254598      23
  254556  254562 -254592  254598       6  254667  254664  254670  254676       2
  254664  254670  254676  254682       1  254664  254670 -254676  254682       4
  254664  254670 -254676  254682       5  254664  254670 -254676  254682       6
  254664  254670  254676  254721       7  254664  254670 -254676  254721       8
  254664  254670 -254676  254721       9  254664  254670 -254676  254721       6
  254628  254637  254643  254646      51  254628  254637 -254643  254646       6
  254628  254637  254643  254655      51  254628  254637 -254643  254655       6
  254619  254610  254604  254664      10  254619  254628  254637  254643       7
  254619  254628 -254637  254643      29  254610  254604  254664  254667       3
  254610  254604  254664  254670      11  254610  254604 -254664  254670      12
  254610  254604 -254664  254670      13  254610  254604 -254664  254670       6
  254610  254619  254628  254637      10  254604  254610  254619  254628      16
  254604  254610 -254619  254628      17  254604  254610 -254619  254628      18
  254604  254664  254670  254676       2  254598  254604  254610  254619      10
  254598  254604  254664  254667       3  254598  254604  254664  254670      21
  254598  254604 -254664  254670      22  254598  254604 -254664  254670      23
  254598  254604 -254664  254670       6  254724  254721  254727  254733       2
  254721  254727  254733  254739       1  254721  254727 -254733  254739       4
  254721  254727 -254733  254739       5  254721  254727 -254733  254739       6
  254721  254727  254733  254787       7  254721  254727 -254733  254787       8
  254721  254727 -254733  254787       9  254721  254727 -254733  254787       6
  254691  254682  254676  254721      52  254691  254682 -254676  254721      53
  254691  254682 -254676  254721      54  254691  254682 -254676  254721      55
  254682  254676  254721  254724       3  254682  254676  254721  254727      11
  254682  254676 -254721  254727      12  254682  254676 -254721  254727      13
  254682  254676 -254721  254727       6  254676  254682  254691  254697      56
  254676  254682 -254691  254697      57  254676  254682 -254691  254697      58
  254676  254682 -254691  254697      59  254676  254682  254691  254709      56
  254676  254682 -254691  254709      57  254676  254682 -254691  254709      58
  254676  254682 -254691  254709      59  254676  254721  254727  254733       2
  254670  254676  254682  254691      60  254670  254676 -254682  254691      61
  254670  254676 -254682  254691      54  254670  254676 -254682  254691      62
  254670  254676  254721  254724       3  254670  254676  254721  254727      21
  254670  254676 -254721  254727      22  254670  254676 -254721  254727      23
  254670  254676 -254721  254727       6  254790  254787  254793  254799       2
  254787  254793  254799  254805       1  254787  254793 -254799  254805       4
  254787  254793 -254799  254805       5  254787  254793 -254799  254805       6
  254787  254793  254799  254835       7  254787  254793 -254799  254835       8
  254787  254793 -254799  254835       9  254787  254793 -254799  254835       6
  254748  254739  254733  254787      10  254748  254757  254766  254775      10
  254739  254733  254787  254790       3  254739  254733  254787  254793      11
  254739  254733 -254787  254793      12  254739  254733 -254787  254793      13
  254739  254733 -254787  254793       6  254739  254748  254757  254766      16
  254739  254748 -254757  254766      17  254739  254748 -254757  254766      18
  254733  254739  254748  254757      16  254733  254739 -254748  254757      17
  254733  254739 -254748  254757      18  254733  254787  254793  254799       2
  254727  254733  254739  254748      10  254727  254733  254787  254790       3
  254727  254733  254787  254793      21  254727  254733 -254787  254793      22
  254727  254733 -254787  254793      23  254727  254733 -254787  254793       6
  254838  254835  254841  254847       2  254835  254841  254847  254856       7
  254835  254841 -254847  254856       8  254835  254841 -254847  254856       9
  254835  254841 -254847  254856       6  254823  254805  254799  254835      34
  254823  254805 -254799  254835      35  254823  254805 -254799  254835      36
  254823  254805 -254799  254835      37  254811  254805  254799  254835      34
  254811  254805 -254799  254835      35  254811  254805 -254799  254835      36
  254811  254805 -254799  254835      37  254805  254799  254835  254838       3
  254805  254799  254835  254841      11  254805  254799 -254835  254841      12
  254805  254799 -254835  254841      13  254805  254799 -254835  254841       6
  254799  254835  254841  254847       2  254793  254799  254805  254811      38
  254793  254799 -254805  254811      39  254793  254799 -254805  254811      36
  254793  254799 -254805  254811      40  254793  254799  254805  254823      38
  254793  254799 -254805  254823      39  254793  254799 -254805  254823      36
  254793  254799 -254805  254823      40  254793  254799  254835  254838       3
  254793  254799  254835  254841      21  254793  254799 -254835  254841      22
  254793  254799 -254835  254841      23  254793  254799 -254835  254841       6
  254859  254856  254862  254868       2  254856  254862  254868  254874       1
  254856  254862 -254868  254874       4  254856  254862 -254868  254874       5
  254856  254862 -254868  254874       6  254856  254862  254868  254913       7
  254856  254862 -254868  254913       8  254856  254862 -254868  254913       9
  254856  254862 -254868  254913       6  254847  254856  254862  254868       2
  254841  254847  254856  254859       3  254841  254847  254856  254862      21
  254841  254847 -254856  254862      22  254841  254847 -254856  254862      23
  254841  254847 -254856  254862       6  254916  254913  254919  254925       2
  254913  254919  254925  254931       1  254913  254919 -254925  254931       4
  254913  254919 -254925  254931       5  254913  254919 -254925  254931       6
  254913  254919  254925  254964       7  254913  254919 -254925  254964       8
  254913  254919 -254925  254964       9  254913  254919 -254925  254964       6
  254883  254874  254868  254913      52  254883  254874 -254868  254913      53
  254883  254874 -254868  254913      54  254883  254874 -254868  254913      55
  254874  254868  254913  254916       3  254874  254868  254913  254919      11
  254874  254868 -254913  254919      12  254874  254868 -254913  254919      13
  254874  254868 -254913  254919       6  254868  254874  254883  254889      56
  254868  254874 -254883  254889      57  254868  254874 -254883  254889      58
  254868  254874 -254883  254889      59  254868  254874  254883  254901      56
  254868  254874 -254883  254901      57  254868  254874 -254883  254901      58
  254868  254874 -254883  254901      59  254868  254913  254919  254925       2
  254862  254868  254874  254883      60  254862  254868 -254874  254883      61
  254862  254868 -254874  254883      54  254862  254868 -254874  254883      62
  254862  254868  254913  254916       3  254862  254868  254913  254919      21
  254862  254868 -254913  254919      22  254862  254868 -254913  254919      23
  254862  254868 -254913  254919       6  254967  254964  254970  254976       2
  254964  254970  254976  254982       1  254964  254970 -254976  254982       4
  254964  254970 -254976  254982       5  254964  254970 -254976  254982       6
  254964  254970  254976  255012       7  254964  254970 -254976  255012       8
  254964  254970 -254976  255012       9  254964  254970 -254976  255012       6
  254940  254931  254925  254964      64  254940  254931 -254925  254964      65
  254940  254931 -254925  254964      54  254940  254931 -254925  254964      66
  254931  254925  254964  254967       3  254931  254925  254964  254970      11
  254931  254925 -254964  254970      12  254931  254925 -254964  254970      13
  254931  254925 -254964  254970       6  254931  254940  254949  254952       7
  254931  254940  254949  254955      78  254931  254940 -254949  254955      79
  254931  254940 -254949  254955      80  254931  254940 -254949  254955      81
  254925  254931  254940  254949      82  254925  254931 -254940  254949      83
  254925  254931 -254940  254949      84  254925  254931 -254940  254949      85
  254925  254964  254970  254976       2  254919  254925  254931  254940      75
  254919  254925 -254931  254940      76  254919  254925 -254931  254940      54
  254919  254925 -254931  254940      77  254919  254925  254964  254967       3
  254919  254925  254964  254970      21  254919  254925 -254964  254970      22
  254919  254925 -254964  254970      23  254919  254925 -254964  254970       6
  255015  255012  255018  255024       2  255012  255018  255024  255030       1
  255012  255018 -255024  255030       4  255012  255018 -255024  255030       5
  255012  255018 -255024  255030       6  255012  255018  255024  255060       7
  255012  255018 -255024  255060       8  255012  255018 -255024  255060       9
  255012  255018 -255024  255060       6  255000  254982  254976  255012      34
  255000  254982 -254976  255012      35  255000  254982 -254976  255012      36
  255000  254982 -254976  255012      37  254988  254982  254976  255012      34
  254988  254982 -254976  255012      35  254988  254982 -254976  255012      36
  254988  254982 -254976  255012      37  254982  254976  255012  255015       3
  254982  254976  255012  255018      11  254982  254976 -255012  255018      12
  254982  254976 -255012  255018      13  254982  254976 -255012  255018       6
  254976  255012  255018  255024       2  254970  254976  254982  254988      38
  254970  254976 -254982  254988      39  254970  254976 -254982  254988      36
  254970  254976 -254982  254988      40  254970  254976  254982  255000      38
  254970  254976 -254982  255000      39  254970  254976 -254982  255000      36
  254970  254976 -254982  255000      40  254970  254976  255012  255015       3
  254970  254976  255012  255018      21  254970  254976 -255012  255018      22
  254970  254976 -255012  255018      23  254970  254976 -255012  255018       6
  255063  255060  255066  255072       2  255060  255066  255072  255078       1
  255060  255066 -255072  255078       4  255060  255066 -255072  255078       5
  255060  255066 -255072  255078       6  255060  255066  255072  255090       7
  255060  255066 -255072  255090       8  255060  255066 -255072  255090       9
  255060  255066 -255072  255090       6  255048  255030  255024  255060      34
  255048  255030 -255024  255060      35  255048  255030 -255024  255060      36
  255048  255030 -255024  255060      37  255036  255030  255024  255060      34
  255036  255030 -255024  255060      35  255036  255030 -255024  255060      36
  255036  255030 -255024  255060      37  255030  255024  255060  255063       3
  255030  255024  255060  255066      11  255030  255024 -255060  255066      12
  255030  255024 -255060  255066      13  255030  255024 -255060  255066       6
  255024  255060  255066  255072       2  255018  255024  255030  255036      38
  255018  255024 -255030  255036      39  255018  255024 -255030  255036      36
  255018  255024 -255030  255036      40  255018  255024  255030  255048      38
  255018  255024 -255030  255048      39  255018  255024 -255030  255048      36
  255018  255024 -255030  255048      40  255018  255024  255060  255063       3
  255018  255024  255060  255066      21  255018  255024 -255060  255066      22
  255018  255024 -255060  255066      23  255018  255024 -255060  255066       6
  255093  255090  255096  255102       2  255090  255096  255102  255108       1
  255090  255096 -255102  255108       4  255090  255096 -255102  255108       5
  255090  255096 -255102  255108       6  255090  255096  255102  255138       7
  255090  255096 -255102  255138       8  255090  255096 -255102  255138       9
  255090  255096 -255102  255138       6  255078  255072  255090  255093       3
  255078  255072  255090  255096      11  255078  255072 -255090  255096      12
  255078  255072 -255090  255096      13  255078  255072 -255090  255096       6
  255072  255090  255096  255102       2  255066  255072  255090  255093       3
  255066  255072  255090  255096      21  255066  255072 -255090  255096      22
  255066  255072 -255090  255096      23  255066  255072 -255090  255096       6
  255141  255138  255144  255150       2  255138  255144  255150  255156       1
  255138  255144 -255150  255156       4  255138  255144 -255150  255156       5
  255138  255144 -255150  255156       6  255138  255144  255150  255204       7
  255138  255144 -255150  255204       8  255138  255144 -255150  255204       9
  255138  255144 -255150  255204       6  255126  255108  255102  255138      34
  255126  255108 -255102  255138      35  255126  255108 -255102  255138      36
  255126  255108 -255102  255138      37  255114  255108  255102  255138      34
  255114  255108 -255102  255138      35  255114  255108 -255102  255138      36
  255114  255108 -255102  255138      37  255108  255102  255138  255141       3
  255108  255102  255138  255144      11  255108  255102 -255138  255144      12
  255108  255102 -255138  255144      13  255108  255102 -255138  255144       6
  255102  255138  255144  255150       2  255096  255102  255108  255114      38
  255096  255102 -255108  255114      39  255096  255102 -255108  255114      36
  255096  255102 -255108  255114      40  255096  255102  255108  255126      38
  255096  255102 -255108  255126      39  255096  255102 -255108  255126      36
  255096  255102 -255108  255126      40  255096  255102  255138  255141       3
  255096  255102  255138  255144      21  255096  255102 -255138  255144      22
  255096  255102 -255138  255144      23  255096  255102 -255138  255144       6
  255207  255204  255210  255216       2  255204  255210  255216  255222       1
  255204  255210 -255216  255222       4  255204  255210 -255216  255222       5
  255204  255210 -255216  255222       6  255204  255210  255216  255234       7
  255204  255210 -255216  255234       8  255204  255210 -255216  255234       9
  255204  255210 -255216  255234       6  255165  255156  255150  255204      10
  255165  255174  255183  255192      10  255156  255150  255204  255207       3
  255156  255150  255204  255210      11  255156  255150 -255204  255210      12
  255156  255150 -255204  255210      13  255156  255150 -255204  255210       6
  255156  255165  255174  255183      16  255156  255165 -255174  255183      17
  255156  255165 -255174  255183      18  255150  255156  255165  255174      16
  255150  255156 -255165  255174      17  255150  255156 -255165  255174      18
  255150  255204  255210  255216       2  255144  255150  255156  255165      10
  255144  255150  255204  255207       3  255144  255150  255204  255210      21
  255144  255150 -255204  255210      22  255144  255150 -255204  255210      23
  255144  255150 -255204  255210       6  255237  255234  255240  255243       2
  255237  255234  255240  255270       2  255234  255240  255243  255252       1
  255234  255240 -255243  255252     102  255234  255240 -255243  255252      13
  255234  255240 -255243  255252       6  255234  255240  255270  255261       1
  255234  255240 -255270  255261       4  255234  255240 -255270  255261       5
  255234  255240 -255270  255261       6  255234  255240  255270  255276       7
  255234  255240 -255270  255276       8  255234  255240 -255270  255276       9
  255234  255240 -255270  255276       6  255222  255216  255234  255237       3
  255222  255216  255234  255240      11  255222  255216 -255234  255240      12
  255222  255216 -255234  255240      13  255222  255216 -255234  255240       6
  255216  255234  255240  255243       2  255216  255234  255240  255270       2
  255210  255216  255234  255237       3  255210  255216  255234  255240      21
  255210  255216 -255234  255240      22  255210  255216 -255234  255240      23
  255210  255216 -255234  255240       6  255279  255276  255282  255288       2
  255276  255282  255288  255297       7  255276  255282 -255288  255297       8
  255276  255282 -255288  255297       9  255276  255282 -255288  255297       6
  255270  255276  255282  255288       2  255261  255270  255276  255279       3
  255261  255270  255276  255282      11  255261  255270 -255276  255282      12
  255261  255270 -255276  255282      13  255261  255270 -255276  255282       6
  255252  255243 -255240  255270       3  255252  255261  255270  255276      10
  255243  255240 -255270  255261       3  255243  255240  255270  255276       3
  255243  255252 -255261  255270      16  255243  255252 -255261  255270      17
  255243  255252 -255261  255270      18  255240  255243 -255252  255261      10
  255240  255270 -255261  255252      10  255240  255270  255276  255279       3
  255240  255270  255276  255282      21  255240  255270 -255276  255282      22
  255240  255270 -255276  255282      23  255240  255270 -255276  255282       6
  255300  255297  255303  255309       2  255297  255303  255309  255315       1
  255297  255303 -255309  255315       4  255297  255303 -255309  255315       5
  255297  255303 -255309  255315       6  255297  255303  255309  255357       7
  255297  255303 -255309  255357       8  255297  255303 -255309  255357       9
  255297  255303 -255309  255357       6  255288  255297  255303  255309       2
  255282  255288  255297  255300       3  255282  255288  255297  255303      21
  255282  255288 -255297  255303      22  255282  255288 -255297  255303      23
  255282  255288 -255297  255303       6  255360  255357  255363  255369       2
  255357  255363  255369  255378       7  255357  255363 -255369  255378       8
  255357  255363 -255369  255378       9  255357  255363 -255369  255378       6
  255333  255327  255324  255351      41  255333  255339 -255345  255351      41
  255327  255324  255351  255345      41  255327  255333 -255339  255345      41
  255324  255315  255309  255357      42  255324  255315 -255309  255357      43
  255324  255315 -255309  255357      44  255324  255315 -255309  255357      45
  255324  255327  255333  255339      41  255324  255351 -255345  255339      41
  255315  255309  255357  255360       3  255315  255309  255357  255363      11
  255315  255309 -255357  255363      12  255315  255309 -255357  255363      13
  255315  255309 -255357  255363       6  255315  255324  255327  255333      41
  255315  255324  255351  255345      41  255309  255315  255324  255327       7
  255309  255315 -255324  255327      46  255309  255315 -255324  255327      29
  255309  255315 -255324  255327      47  255309  255315  255324  255351       7
  255309  255315 -255324  255351      46  255309  255315 -255324  255351      29
  255309  255315 -255324  255351      47  255309  255357  255363  255369       2
  255303  255309  255315  255324      48  255303  255309 -255315  255324      49
  255303  255309 -255315  255324      44  255303  255309 -255315  255324      50
  255303  255309  255357  255360       3  255303  255309  255357  255363      21
  255303  255309 -255357  255363      22  255303  255309 -255357  255363      23
  255303  255309 -255357  255363       6  255381  255378  255384  255390       2
  255378  255384  255390  255396       1  255378  255384 -255390  255396       4
  255378  255384 -255390  255396       5  255378  255384 -255390  255396       6
  255378  255384  255390  255414       7  255378  255384 -255390  255414       8
  255378  255384 -255390  255414       9  255378  255384 -255390  255414       6
  255369  255378  255384  255390       2  255363  255369  255378  255381       3
  255363  255369  255378  255384      21  255363  255369 -255378  255384      22
  255363  255369 -255378  255384      23  255363  255369 -255378  255384       6
  255417  255414  255420  255426       2  255414  255420  255426  255432       1
  255414  255420 -255426  255432       4  255414  255420 -255426  255432       5
  255414  255420 -255426  255432       6  255414  255420  255426  255456       7
  255414  255420 -255426  255456       8  255414  255420 -255426  255456       9
  255414  255420 -255426  255456       6  255405  255396  255390  255414      24
  255405  255396 -255390  255414      25  255405  255396 -255390  255414      26
  255405  255396 -255390  255414      27  255396  255390  255414  255417       3
  255396  255390  255414  255420      11  255396  255390 -255414  255420      12
  255396  255390 -255414  255420      13  255396  255390 -255414  255420       6
  255390  255396  255405  255408       7  255390  255396 -255405  255408      28
  255390  255396 -255405  255408      29  255390  255396 -255405  255408      30
  255390  255396  255405  255411       7  255390  255396 -255405  255411      28
  255390  255396 -255405  255411      29  255390  255396 -255405  255411      30
  255390  255414  255420  255426       2  255384  255390  255396  255405      31
  255384  255390 -255396  255405      32  255384  255390 -255396  255405      26
  255384  255390 -255396  255405      33  255384  255390  255414  255417       3
  255384  255390  255414  255420      21  255384  255390 -255414  255420      22
  255384  255390 -255414  255420      23  255384  255390 -255414  255420       6
  255459  255456  255462  255468       2  255456  255462  255468  255474       1
  255456  255462 -255468  255474       4  255456  255462 -255468  255474       5
  255456  255462 -255468  255474       6  255456  255462  255468  255528       7
  255456  255462 -255468  255528       8  255456  255462 -255468  255528       9
  255456  255462 -255468  255528       6  255441  255432  255426  255456     153
  255441  255432 -255426  255456     154  255441  255432 -255426  255456     155
  255441  255432 -255426  255456     156  255432  255426  255456  255459       3
  255432  255426  255456  255462      11  255432  255426 -255456  255462      12
  255432  255426 -255456  255462      13  255432  255426 -255456  255462       6
  255426  255432  255441  255444       7  255426  255432  255441  255447     157
  255426  255432 -255441  255447     158  255426  255432 -255441  255447     159
  255426  255432 -255441  255447     160  255426  255456  255462  255468       2
  255420  255426  255432  255441     161  255420  255426 -255432  255441     162
  255420  255426 -255432  255441     155  255420  255426 -255432  255441     163
  255420  255426  255456  255459       3  255420  255426  255456  255462      21
  255420  255426 -255456  255462      22  255420  255426 -255456  255462      23
  255420  255426 -255456  255462       6  255531  255528  255534  255540       2
  255528  255534  255540  255546       1  255528  255534 -255540  255546       4
  255528  255534 -255540  255546       5  255528  255534 -255540  255546       6
  255528  255534  255540  255594       7  255528  255534 -255540  255594       8
  255528  255534 -255540  255594       9  255528  255534 -255540  255594       6
  255492  255501  255507  255510      51  255492  255501 -255507  255510       6
  255492  255501  255507  255519      51  255492  255501 -255507  255519       6
  255483  255474  255468  255528      10  255483  255492  255501  255507       7
  255483  255492 -255501  255507      29  255474  255468  255528  255531       3
  255474  255468  255528  255534      11  255474  255468 -255528  255534      12
  255474  255468 -255528  255534      13  255474  255468 -255528  255534       6
  255474  255483  255492  255501      10  255468  255474  255483  255492      16
  255468  255474 -255483  255492      17  255468  255474 -255483  255492      18
  255468  255528  255534  255540       2  255462  255468  255474  255483      10
  255462  255468  255528  255531       3  255462  255468  255528  255534      21
  255462  255468 -255528  255534      22  255462  255468 -255528  255534      23
  255462  255468 -255528  255534       6  255597  255594  255600  255606       2
  255594  255600  255606  255612       1  255594  255600 -255606  255612       4
  255594  255600 -255606  255612       5  255594  255600 -255606  255612       6
  255594  255600  255606  255636       7  255594  255600 -255606  255636       8
  255594  255600 -255606  255636       9  255594  255600 -255606  255636       6
  255555  255546  255540  255594      10  255555  255564  255573  255582      10
  255546  255540  255594  255597       3  255546  255540  255594  255600      11
  255546  255540 -255594  255600      12  255546  255540 -255594  255600      13
  255546  255540 -255594  255600       6  255546  255555  255564  255573      16
  255546  255555 -255564  255573      17  255546  255555 -255564  255573      18
  255540  255546  255555  255564      16  255540  255546 -255555  255564      17
  255540  255546 -255555  255564      18  255540  255594  255600  255606       2
  255534  255540  255546  255555      10  255534  255540  255594  255597       3
  255534  255540  255594  255600      21  255534  255540 -255594  255600      22
  255534  255540 -255594  255600      23  255534  255540 -255594  255600       6
  255639  255636  255642  255648       2  255636  255642  255648  255654       1
  255636  255642 -255648  255654       4  255636  255642 -255648  255654       5
  255636  255642 -255648  255654       6  255636  255642  255648  255687       7
  255636  255642 -255648  255687       8  255636  255642 -255648  255687       9
  255636  255642 -255648  255687       6  255621  255612  255606  255636     153
  255621  255612 -255606  255636     154  255621  255612 -255606  255636     155
  255621  255612 -255606  255636     156  255612  255606  255636  255639       3
  255612  255606  255636  255642      11  255612  255606 -255636  255642      12
  255612  255606 -255636  255642      13  255612  255606 -255636  255642       6
  255606  255612  255621  255624       7  255606  255612  255621  255627     157
  255606  255612 -255621  255627     158  255606  255612 -255621  255627     159
  255606  255612 -255621  255627     160  255606  255636  255642  255648       2
  255600  255606  255612  255621     161  255600  255606 -255612  255621     162
  255600  255606 -255612  255621     155  255600  255606 -255612  255621     163
  255600  255606  255636  255639       3  255600  255606  255636  255642      21
  255600  255606 -255636  255642      22  255600  255606 -255636  255642      23
  255600  255606 -255636  255642       6  255690  255687  255693  255699       2
  255687  255693  255699  255705       1  255687  255693 -255699  255705       4
  255687  255693 -255699  255705       5  255687  255693 -255699  255705       6
  255687  255693  255699  255744       7  255687  255693 -255699  255744       8
  255687  255693 -255699  255744       9  255687  255693 -255699  255744       6
  255663  255654  255648  255687      64  255663  255654 -255648  255687      65
  255663  255654 -255648  255687      54  255663  255654 -255648  255687      66
  255654  255648  255687  255690       3  255654  255648  255687  255693      11
  255654  255648 -255687  255693      12  255654  255648 -255687  255693      13
  255654  255648 -255687  255693       6  255654  255663  255672  255675       7
  255654  255663  255672  255678      78  255654  255663 -255672  255678      79
  255654  255663 -255672  255678      80  255654  255663 -255672  255678      81
  255648  255654  255663  255672      82  255648  255654 -255663  255672      83
  255648  255654 -255663  255672      84  255648  255654 -255663  255672      85
  255648  255687  255693  255699       2  255642  255648  255654  255663      75
  255642  255648 -255654  255663      76  255642  255648 -255654  255663      54
  255642  255648 -255654  255663      77  255642  255648  255687  255690       3
  255642  255648  255687  255693      21  255642  255648 -255687  255693      22
  255642  255648 -255687  255693      23  255642  255648 -255687  255693       6
  255747  255744  255750  255756       2  255744  255750  255756  255762       1
  255744  255750 -255756  255762       4  255744  255750 -255756  255762       5
  255744  255750 -255756  255762       6  255744  255750  255756  255810       7
  255744  255750 -255756  255810       8  255744  255750 -255756  255810       9
  255744  255750 -255756  255810       6  255714  255705  255699  255744      52
  255714  255705 -255699  255744      53  255714  255705 -255699  255744      54
  255714  255705 -255699  255744      55  255705  255699  255744  255747       3
  255705  255699  255744  255750      11  255705  255699 -255744  255750      12
  255705  255699 -255744  255750      13  255705  255699 -255744  255750       6
  255699  255705  255714  255720      56  255699  255705 -255714  255720      57
  255699  255705 -255714  255720      58  255699  255705 -255714  255720      59
  255699  255705  255714  255732      56  255699  255705 -255714  255732      57
  255699  255705 -255714  255732      58  255699  255705 -255714  255732      59
  255699  255744  255750  255756       2  255693  255699  255705  255714      60
  255693  255699 -255705  255714      61  255693  255699 -255705  255714      54
  255693  255699 -255705  255714      62  255693  255699  255744  255747       3
  255693  255699  255744  255750      21  255693  255699 -255744  255750      22
  255693  255699 -255744  255750      23  255693  255699 -255744  255750       6
  255813  255810  255816  255822       2  255810  255816  255822  255828       1
  255810  255816 -255822  255828       4  255810  255816 -255822  255828       5
  255810  255816 -255822  255828       6  255810  255816  255822  255846       7
  255810  255816 -255822  255846       8  255810  255816 -255822  255846       9
  255810  255816 -255822  255846       6  255771  255762  255756  255810      10
  255771  255780  255789  255798      10  255762  255756  255810  255813       3
  255762  255756  255810  255816      11  255762  255756 -255810  255816      12
  255762  255756 -255810  255816      13  255762  255756 -255810  255816       6
  255762  255771  255780  255789      16  255762  255771 -255780  255789      17
  255762  255771 -255780  255789      18  255756  255762  255771  255780      16
  255756  255762 -255771  255780      17  255756  255762 -255771  255780      18
  255756  255810  255816  255822       2  255750  255756  255762  255771      10
  255750  255756  255810  255813       3  255750  255756  255810  255816      21
  255750  255756 -255810  255816      22  255750  255756 -255810  255816      23
  255750  255756 -255810  255816       6  255849  255846  255852  255858       2
  255846  255852  255858  255864       1  255846  255852 -255858  255864       4
  255846  255852 -255858  255864       5  255846  255852 -255858  255864       6
  255846  255852  255858  255897       7  255846  255852 -255858  255897       8
  255846  255852 -255858  255897       9  255846  255852 -255858  255897       6
  255837  255828  255822  255846      24  255837  255828 -255822  255846      25
  255837  255828 -255822  255846      26  255837  255828 -255822  255846      27
  255828  255822  255846  255849       3  255828  255822  255846  255852      11
  255828  255822 -255846  255852      12  255828  255822 -255846  255852      13
  255828  255822 -255846  255852       6  255822  255828  255837  255840       7
  255822  255828 -255837  255840      28  255822  255828 -255837  255840      29
  255822  255828 -255837  255840      30  255822  255828  255837  255843       7
  255822  255828 -255837  255843      28  255822  255828 -255837  255843      29
  255822  255828 -255837  255843      30  255822  255846  255852  255858       2
  255816  255822  255828  255837      31  255816  255822 -255828  255837      32
  255816  255822 -255828  255837      26  255816  255822 -255828  255837      33
  255816  255822  255846  255849       3  255816  255822  255846  255852      21
  255816  255822 -255846  255852      22  255816  255822 -255846  255852      23
  255816  255822 -255846  255852       6  255900  255897  255903  255909       2
  255897  255903  255909  255915       1  255897  255903 -255909  255915       4
  255897  255903 -255909  255915       5  255897  255903 -255909  255915       6
  255897  255903  255909  255927       7  255897  255903 -255909  255927       8
  255897  255903 -255909  255927       9  255897  255903 -255909  255927       6
  255873  255864  255858  255897      64  255873  255864 -255858  255897      65
  255873  255864 -255858  255897      54  255873  255864 -255858  255897      66
  255864  255858  255897  255900       3  255864  255858  255897  255903      11
  255864  255858 -255897  255903      12  255864  255858 -255897  255903      13
  255864  255858 -255897  255903       6  255864  255873  255882  255885      67
  255864  255873 -255882  255885      68  255864  255873 -255882  255885      69
  255864  255873 -255882  255885      70  255858  255864  255873  255882      71
  255858  255864 -255873  255882      72  255858  255864 -255873  255882      73
  255858  255864 -255873  255882      74  255858  255897  255903  255909       2
  255852  255858  255864  255873      75  255852  255858 -255864  255873      76
  255852  255858 -255864  255873      54  255852  255858 -255864  255873      77
  255852  255858  255897  255900       3  255852  255858  255897  255903      21
  255852  255858 -255897  255903      22  255852  255858 -255897  255903      23
  255852  255858 -255897  255903       6  255930  255927  255933  255939       2
  255927  255933  255939  255945       1  255927  255933 -255939  255945       4
  255927  255933 -255939  255945       5  255927  255933 -255939  255945       6
  255927  255933  255939  255984       7  255927  255933 -255939  255984       8
  255927  255933 -255939  255984       9  255927  255933 -255939  255984       6
  255915  255909  255927  255930       3  255915  255909  255927  255933      11
  255915  255909 -255927  255933      12  255915  255909 -255927  255933      13
  255915  255909 -255927  255933       6  255909  255927  255933  255939       2
  255903  255909  255927  255930       3  255903  255909  255927  255933      21
  255903  255909 -255927  255933      22  255903  255909 -255927  255933      23
  255903  255909 -255927  255933       6  255987  255984  255990  255996       2
  255984  255990  255996  256002       1  255984  255990 -255996  256002       4
  255984  255990 -255996  256002       5  255984  255990 -255996  256002       6
  255984  255990  255996  256014       7  255984  255990 -255996  256014       8
  255984  255990 -255996  256014       9  255984  255990 -255996  256014       6
  255963  255945  255939  255984     103  255963  255945 -255939  255984     104
  255963  255945 -255939  255984     105  255963  255945 -255939  255984     106
  255951  255945  255939  255984      34  255951  255945 -255939  255984      35
  255951  255945 -255939  255984      36  255951  255945 -255939  255984      37
  255951  255945  255963  255972     107  255951  255945 -255963  255972     108
  255951  255945 -255963  255972     109  255951  255945 -255963  255972     110
  255945  255939  255984  255987       3  255945  255939  255984  255990      11
  255945  255939 -255984  255990      12  255945  255939 -255984  255990      13
  255945  255939 -255984  255990       6  255939  255945  255963  255972     111
  255939  255945 -255963  255972     112  255939  255945 -255963  255972     109
  255939  255945 -255963  255972     113  255939  255984  255990  255996       2
  255933  255939  255945  255951      38  255933  255939 -255945  255951      39
  255933  255939 -255945  255951      36  255933  255939 -255945  255951      40
  255933  255939  255945  255963     114  255933  255939 -255945  255963     115
  255933  255939 -255945  255963     105  255933  255939 -255945  255963     116
  255933  255939  255984  255987       3  255933  255939  255984  255990      21
  255933  255939 -255984  255990      22  255933  255939 -255984  255990      23
  255933  255939 -255984  255990       6  256017  256014  256020  256026       2
  256014  256020  256026  256032       1  256014  256020 -256026  256032       4
  256014  256020 -256026  256032       5  256014  256020 -256026  256032       6
  256014  256020  256026  256056       7  256014  256020 -256026  256056       8
  256014  256020 -256026  256056       9  256014  256020 -256026  256056       6
  256002  255996  256014  256017       3  256002  255996  256014  256020      11
  256002  255996 -256014  256020      12  256002  255996 -256014  256020      13
  256002  255996 -256014  256020       6  255996  256014  256020  256026       2
  255990  255996  256014  256017       3  255990  255996  256014  256020      21
  255990  255996 -256014  256020      22  255990  255996 -256014  256020      23
  255990  255996 -256014  256020       6  256059  256056  256062  256068       2
  256056  256062  256068  256077       7  256056  256062 -256068  256077       8
  256056  256062 -256068  256077       9  256056  256062 -256068  256077       6
  256050  256032  256026  256056      86  256050  256032 -256026  256056      87
  256050  256032 -256026  256056      88  256050  256032 -256026  256056      89
  256038  256032  256026  256056      34  256038  256032 -256026  256056      35
  256038  256032 -256026  256056      36  256038  256032 -256026  256056      37
  256032  256026  256056  256059       3  256032  256026  256056  256062      11
  256032  256026 -256056  256062      12  256032  256026 -256056  256062      13
  256032  256026 -256056  256062       6  256026  256056  256062  256068       2
  256020  256026  256032  256038      38  256020  256026 -256032  256038      39
  256020  256026 -256032  256038      36  256020  256026 -256032  256038      40
  256020  256026  256032  256050      99  256020  256026 -256032  256050     100
  256020  256026 -256032  256050      88  256020  256026 -256032  256050     101
  256020  256026  256056  256059       3  256020  256026  256056  256062      21
  256020  256026 -256056  256062      22  256020  256026 -256056  256062      23
  256020  256026 -256056  256062       6  256080  256077  256083  256089       2
  256077  256083  256089  256098       7  256077  256083 -256089  256098       8
  256077  256083 -256089  256098       9  256077  256083 -256089  256098       6
  256068  256077  256083  256089       2  256062  256068  256077  256080       3
  256062  256068  256077  256083      21  256062  256068 -256077  256083      22
  256062  256068 -256077  256083      23  256062  256068 -256077  256083       6
  256101  256098  256104  256110       2  256098  256104  256110  256116       1
  256098  256104 -256110  256116       4  256098  256104 -256110  256116       5
  256098  256104 -256110  256116       6  256098  256104  256110  256128       7
  256098  256104 -256110  256128       8  256098  256104 -256110  256128       9
  256098  256104 -256110  256128       6  256089  256098  256104  256110       2
  256083  256089  256098  256101       3  256083  256089  256098  256104      21
  256083  256089 -256098  256104      22  256083  256089 -256098  256104      23
  256083  256089 -256098  256104       6  256131  256128  256134  256140       2
  256128  256134  256140  256146       1  256128  256134 -256140  256146       4
  256128  256134 -256140  256146       5  256128  256134 -256140  256146       6
  256128  256134  256140  256176       7  256128  256134 -256140  256176       8
  256128  256134 -256140  256176       9  256128  256134 -256140  256176       6
  256116  256110  256128  256131       3  256116  256110  256128  256134      11
  256116  256110 -256128  256134      12  256116  256110 -256128  256134      13
  256116  256110 -256128  256134       6  256110  256128  256134  256140       2
  256104  256110  256128  256131       3  256104  256110  256128  256134      21
  256104  256110 -256128  256134      22  256104  256110 -256128  256134      23
  256104  256110 -256128  256134       6  256179  256176  256182  256188       2
  256176  256182  256188  256194       1  256176  256182 -256188  256194       4
  256176  256182 -256188  256194       5  256176  256182 -256188  256194       6
  256176  256182  256188  256236       7  256176  256182 -256188  256236       8
  256176  256182 -256188  256236       9  256176  256182 -256188  256236       6
  256164  256146  256140  256176      34  256164  256146 -256140  256176      35
  256164  256146 -256140  256176      36  256164  256146 -256140  256176      37
  256152  256146  256140  256176      34  256152  256146 -256140  256176      35
  256152  256146 -256140  256176      36  256152  256146 -256140  256176      37
  256146  256140  256176  256179       3  256146  256140  256176  256182      11
  256146  256140 -256176  256182      12  256146  256140 -256176  256182      13
  256146  256140 -256176  256182       6  256140  256176  256182  256188       2
  256134  256140  256146  256152      38  256134  256140 -256146  256152      39
  256134  256140 -256146  256152      36  256134  256140 -256146  256152      40
  256134  256140  256146  256164      38  256134  256140 -256146  256164      39
  256134  256140 -256146  256164      36  256134  256140 -256146  256164      40
  256134  256140  256176  256179       3  256134  256140  256176  256182      21
  256134  256140 -256176  256182      22  256134  256140 -256176  256182      23
  256134  256140 -256176  256182       6  256239  256236  256242  256248       2
  256236  256242  256248  256257       7  256236  256242 -256248  256257       8
  256236  256242 -256248  256257       9  256236  256242 -256248  256257       6
  256212  256206  256203  256230      41  256212  256218 -256224  256230      41
  256206  256203  256230  256224      41  256206  256212 -256218  256224      41
  256203  256194  256188  256236      42  256203  256194 -256188  256236      43
  256203  256194 -256188  256236      44  256203  256194 -256188  256236      45
  256203  256206  256212  256218      41  256203  256230 -256224  256218      41
  256194  256188  256236  256239       3  256194  256188  256236  256242      11
  256194  256188 -256236  256242      12  256194  256188 -256236  256242      13
  256194  256188 -256236  256242       6  256194  256203  256206  256212      41
  256194  256203  256230  256224      41  256188  256194  256203  256206       7
  256188  256194 -256203  256206      46  256188  256194 -256203  256206      29
  256188  256194 -256203  256206      47  256188  256194  256203  256230       7
  256188  256194 -256203  256230      46  256188  256194 -256203  256230      29
  256188  256194 -256203  256230      47  256188  256236  256242  256248       2
  256182  256188  256194  256203      48  256182  256188 -256194  256203      49
  256182  256188 -256194  256203      44  256182  256188 -256194  256203      50
  256182  256188  256236  256239       3  256182  256188  256236  256242      21
  256182  256188 -256236  256242      22  256182  256188 -256236  256242      23
  256182  256188 -256236  256242       6  256260  256257  256263  256269       2
  256257  256263  256269  256275       1  256257  256263 -256269  256275       4
  256257  256263 -256269  256275       5  256257  256263 -256269  256275       6
  256257  256263  256269  256302       7  256257  256263 -256269  256302       8
  256257  256263 -256269  256302       9  256257  256263 -256269  256302       6
  256248  256257  256263  256269       2  256242  256248  256257  256260       3
  256242  256248  256257  256263      21  256242  256248 -256257  256263      22
  256242  256248 -256257  256263      23  256242  256248 -256257  256263       6
  256305  256302  256308  256314       2  256302  256308  256314  256320       1
  256302  256308 -256314  256320       4  256302  256308 -256314  256320       5
  256302  256308 -256314  256320       6  256302  256308  256314  256347       7
  256302  256308 -256314  256347       8  256302  256308 -256314  256347       9
  256302  256308 -256314  256347       6  256284  256275  256269  256302      64
  256284  256275 -256269  256302      65  256284  256275 -256269  256302      54
  256284  256275 -256269  256302      66  256275  256269  256302  256305       3
  256275  256269  256302  256308      11  256275  256269 -256302  256308      12
  256275  256269 -256302  256308      13  256275  256269 -256302  256308       6
  256275  256284  256293  256296     117  256275  256284 -256293  256296     118
  256275  256284  256293  256299     117  256275  256284 -256293  256299     118
  256269  256275  256284  256293     119  256269  256275 -256284  256293     120
  256269  256275 -256284  256293     121  256269  256275 -256284  256293     122
  256269  256302  256308  256314       2  256263  256269  256275  256284      75
  256263  256269 -256275  256284      76  256263  256269 -256275  256284      54
  256263  256269 -256275  256284      77  256263  256269  256302  256305       3
  256263  256269  256302  256308      21  256263  256269 -256302  256308      22
  256263  256269 -256302  256308      23  256263  256269 -256302  256308       6
  256350  256347  256353  256359       2  256347  256353  256359  256368       7
  256347  256353 -256359  256368       8  256347  256353 -256359  256368       9
  256347  256353 -256359  256368       6  256329  256320  256314  256347      64
  256329  256320 -256314  256347      65  256329  256320 -256314  256347      54
  256329  256320 -256314  256347      66  256320  256314  256347  256350       3
  256320  256314  256347  256353      11  256320  256314 -256347  256353      12
  256320  256314 -256347  256353      13  256320  256314 -256347  256353       6
  256320  256329  256338  256341     117  256320  256329 -256338  256341     118
  256320  256329  256338  256344     117  256320  256329 -256338  256344     118
  256314  256320  256329  256338     119  256314  256320 -256329  256338     120
  256314  256320 -256329  256338     121  256314  256320 -256329  256338     122
  256314  256347  256353  256359       2  256308  256314  256320  256329      75
  256308  256314 -256320  256329      76  256308  256314 -256320  256329      54
  256308  256314 -256320  256329      77  256308  256314  256347  256350       3
  256308  256314  256347  256353      21  256308  256314 -256347  256353      22
  256308  256314 -256347  256353      23  256308  256314 -256347  256353       6
  256371  256368  256374  256380       2  256368  256374  256380  256386       1
  256368  256374 -256380  256386       4  256368  256374 -256380  256386       5
  256368  256374 -256380  256386       6  256368  256374  256380  256425       7
  256368  256374 -256380  256425       8  256368  256374 -256380  256425       9
  256368  256374 -256380  256425       6  256359  256368  256374  256380       2
  256353  256359  256368  256371       3  256353  256359  256368  256374      21
  256353  256359 -256368  256374      22  256353  256359 -256368  256374      23
  256353  256359 -256368  256374       6  256428  256425  256431  256437       2
  256425  256431  256437  256443       1  256425  256431 -256437  256443       4
  256425  256431 -256437  256443       5  256425  256431 -256437  256443       6
  256425  256431  256437  256467       7  256425  256431 -256437  256467       8
  256425  256431 -256437  256467       9  256425  256431 -256437  256467       6
  256395  256386  256380  256425      52  256395  256386 -256380  256425      53
  256395  256386 -256380  256425      54  256395  256386 -256380  256425      55
  256386  256380  256425  256428       3  256386  256380  256425  256431      11
  256386  256380 -256425  256431      12  256386  256380 -256425  256431      13
  256386  256380 -256425  256431       6  256380  256386  256395  256401      56
  256380  256386 -256395  256401      57  256380  256386 -256395  256401      58
  256380  256386 -256395  256401      59  256380  256386  256395  256413      56
  256380  256386 -256395  256413      57  256380  256386 -256395  256413      58
  256380  256386 -256395  256413      59  256380  256425  256431  256437       2
  256374  256380  256386  256395      60  256374  256380 -256386  256395      61
  256374  256380 -256386  256395      54  256374  256380 -256386  256395      62
  256374  256380  256425  256428       3  256374  256380  256425  256431      21
  256374  256380 -256425  256431      22  256374  256380 -256425  256431      23
  256374  256380 -256425  256431       6  256470  256467  256473  256479       2
  256467  256473  256479  256485       1  256467  256473 -256479  256485       4
  256467  256473 -256479  256485       5  256467  256473 -256479  256485       6
  256467  256473  256479  256524       7  256467  256473 -256479  256524       8
  256467  256473 -256479  256524       9  256467  256473 -256479  256524       6
  256461  256443  256437  256467      86  256461  256443 -256437  256467      87
  256461  256443 -256437  256467      88  256461  256443 -256437  256467      89
  256449  256443  256437  256467      34  256449  256443 -256437  256467      35
  256449  256443 -256437  256467      36  256449  256443 -256437  256467      37
  256443  256437  256467  256470       3  256443  256437  256467  256473      11
  256443  256437 -256467  256473      12  256443  256437 -256467  256473      13
  256443  256437 -256467  256473       6  256437  256467  256473  256479       2
  256431  256437  256443  256449      38  256431  256437 -256443  256449      39
  256431  256437 -256443  256449      36  256431  256437 -256443  256449      40
  256431  256437  256443  256461      99  256431  256437 -256443  256461     100
  256431  256437 -256443  256461      88  256431  256437 -256443  256461     101
  256431  256437  256467  256470       3  256431  256437  256467  256473      21
  256431  256437 -256467  256473      22  256431  256437 -256467  256473      23
  256431  256437 -256467  256473       6  256527  256524  256530  256536       2
  256524  256530  256536  256542       1  256524  256530 -256536  256542       4
  256524  256530 -256536  256542       5  256524  256530 -256536  256542       6
  256524  256530  256536  256566       7  256524  256530 -256536  256566       8
  256524  256530 -256536  256566       9  256524  256530 -256536  256566       6
  256494  256485  256479  256524      52  256494  256485 -256479  256524      53
  256494  256485 -256479  256524      54  256494  256485 -256479  256524      55
  256485  256479  256524  256527       3  256485  256479  256524  256530      11
  256485  256479 -256524  256530      12  256485  256479 -256524  256530      13
  256485  256479 -256524  256530       6  256479  256485  256494  256500      56
  256479  256485 -256494  256500      57  256479  256485 -256494  256500      58
  256479  256485 -256494  256500      59  256479  256485  256494  256512      56
  256479  256485 -256494  256512      57  256479  256485 -256494  256512      58
  256479  256485 -256494  256512      59  256479  256524  256530  256536       2
  256473  256479  256485  256494      60  256473  256479 -256485  256494      61
  256473  256479 -256485  256494      54  256473  256479 -256485  256494      62
  256473  256479  256524  256527       3  256473  256479  256524  256530      21
  256473  256479 -256524  256530      22  256473  256479 -256524  256530      23
  256473  256479 -256524  256530       6  256569  256566  256572  256578       2
  256566  256572  256578  256584       1  256566  256572 -256578  256584       4
  256566  256572 -256578  256584       5  256566  256572 -256578  256584       6
  256566  256572  256578  256623       7  256566  256572 -256578  256623       8
  256566  256572 -256578  256623       9  256566  256572 -256578  256623       6
  256551  256542  256536  256566     153  256551  256542 -256536  256566     154
  256551  256542 -256536  256566     155  256551  256542 -256536  256566     156
  256542  256536  256566  256569       3  256542  256536  256566  256572      11
  256542  256536 -256566  256572      12  256542  256536 -256566  256572      13
  256542  256536 -256566  256572       6  256536  256542  256551  256554       7
  256536  256542  256551  256557     157  256536  256542 -256551  256557     158
  256536  256542 -256551  256557     159  256536  256542 -256551  256557     160
  256536  256566  256572  256578       2  256530  256536  256542  256551     161
  256530  256536 -256542  256551     162  256530  256536 -256542  256551     155
  256530  256536 -256542  256551     163  256530  256536  256566  256569       3
  256530  256536  256566  256572      21  256530  256536 -256566  256572      22
  256530  256536 -256566  256572      23  256530  256536 -256566  256572       6
  256626  256623  256629  256635       2  256623  256629  256635  256641       1
  256623  256629 -256635  256641       4  256623  256629 -256635  256641       5
  256623  256629 -256635  256641       6  256623  256629  256635  256668       7
  256623  256629 -256635  256668       8  256623  256629 -256635  256668       9
  256623  256629 -256635  256668       6  256593  256584  256578  256623      52
  256593  256584 -256578  256623      53  256593  256584 -256578  256623      54
  256593  256584 -256578  256623      55  256584  256578  256623  256626       3
  256584  256578  256623  256629      11  256584  256578 -256623  256629      12
  256584  256578 -256623  256629      13  256584  256578 -256623  256629       6
  256578  256584  256593  256599      56  256578  256584 -256593  256599      57
  256578  256584 -256593  256599      58  256578  256584 -256593  256599      59
  256578  256584  256593  256611      56  256578  256584 -256593  256611      57
  256578  256584 -256593  256611      58  256578  256584 -256593  256611      59
  256578  256623  256629  256635       2  256572  256578  256584  256593      60
  256572  256578 -256584  256593      61  256572  256578 -256584  256593      54
  256572  256578 -256584  256593      62  256572  256578  256623  256626       3
  256572  256578  256623  256629      21  256572  256578 -256623  256629      22
  256572  256578 -256623  256629      23  256572  256578 -256623  256629       6
  256671  256668  256674  256680       2  256668  256674  256680  256686       1
  256668  256674 -256680  256686       4  256668  256674 -256680  256686       5
  256668  256674 -256680  256686       6  256668  256674  256680  256704       7
  256668  256674 -256680  256704       8  256668  256674 -256680  256704       9
  256668  256674 -256680  256704       6  256650  256641  256635  256668      64
  256650  256641 -256635  256668      65  256650  256641 -256635  256668      54
  256650  256641 -256635  256668      66  256641  256635  256668  256671       3
  256641  256635  256668  256674      11  256641  256635 -256668  256674      12
  256641  256635 -256668  256674      13  256641  256635 -256668  256674       6
  256641  256650  256659  256662     117  256641  256650 -256659  256662     118
  256641  256650  256659  256665     117  256641  256650 -256659  256665     118
  256635  256641  256650  256659     119  256635  256641 -256650  256659     120
  256635  256641 -256650  256659     121  256635  256641 -256650  256659     122
  256635  256668  256674  256680       2  256629  256635  256641  256650      75
  256629  256635 -256641  256650      76  256629  256635 -256641  256650      54
  256629  256635 -256641  256650      77  256629  256635  256668  256671       3
  256629  256635  256668  256674      21  256629  256635 -256668  256674      22
  256629  256635 -256668  256674      23  256629  256635 -256668  256674       6
  256707  256704  256710  256716       2  256704  256710  256716  256722       1
  256704  256710 -256716  256722       4  256704  256710 -256716  256722       5
  256704  256710 -256716  256722       6  256704  256710  256716  256752       7
  256704  256710 -256716  256752       8  256704  256710 -256716  256752       9
  256704  256710 -256716  256752       6  256695  256686  256680  256704      24
  256695  256686 -256680  256704      25  256695  256686 -256680  256704      26
  256695  256686 -256680  256704      27  256686  256680  256704  256707       3
  256686  256680  256704  256710      11  256686  256680 -256704  256710      12
  256686  256680 -256704  256710      13  256686  256680 -256704  256710       6
  256680  256686  256695  256698       7  256680  256686 -256695  256698      28
  256680  256686 -256695  256698      29  256680  256686 -256695  256698      30
  256680  256686  256695  256701       7  256680  256686 -256695  256701      28
  256680  256686 -256695  256701      29  256680  256686 -256695  256701      30
  256680  256704  256710  256716       2  256674  256680  256686  256695      31
  256674  256680 -256686  256695      32  256674  256680 -256686  256695      26
  256674  256680 -256686  256695      33  256674  256680  256704  256707       3
  256674  256680  256704  256710      21  256674  256680 -256704  256710      22
  256674  256680 -256704  256710      23  256674  256680 -256704  256710       6
  256755  256752  256758  256764       2  256752  256758  256764  256770       1
  256752  256758 -256764  256770       4  256752  256758 -256764  256770       5
  256752  256758 -256764  256770       6  256752  256758  256764  256803       7
  256752  256758 -256764  256803       8  256752  256758 -256764  256803       9
  256752  256758 -256764  256803       6  256740  256722  256716  256752      34
  256740  256722 -256716  256752      35  256740  256722 -256716  256752      36
  256740  256722 -256716  256752      37  256728  256722  256716  256752      34
  256728  256722 -256716  256752      35  256728  256722 -256716  256752      36
  256728  256722 -256716  256752      37  256722  256716  256752  256755       3
  256722  256716  256752  256758      11  256722  256716 -256752  256758      12
  256722  256716 -256752  256758      13  256722  256716 -256752  256758       6
  256716  256752  256758  256764       2  256710  256716  256722  256728      38
  256710  256716 -256722  256728      39  256710  256716 -256722  256728      36
  256710  256716 -256722  256728      40  256710  256716  256722  256740      38
  256710  256716 -256722  256740      39  256710  256716 -256722  256740      36
  256710  256716 -256722  256740      40  256710  256716  256752  256755       3
  256710  256716  256752  256758      21  256710  256716 -256752  256758      22
  256710  256716 -256752  256758      23  256710  256716 -256752  256758       6
  256806  256803  256809  256812       2  256806  256803  256809  256839       2
  256803  256809  256812  256821       1  256803  256809 -256812  256821     102
  256803  256809 -256812  256821      13  256803  256809 -256812  256821       6
  256803  256809  256839  256830       1  256803  256809 -256839  256830       4
  256803  256809 -256839  256830       5  256803  256809 -256839  256830       6
  256803  256809  256839  256845       7  256803  256809 -256839  256845       8
  256803  256809 -256839  256845       9  256803  256809 -256839  256845       6
  256779  256770  256764  256803      64  256779  256770 -256764  256803      65
  256779  256770 -256764  256803      54  256779  256770 -256764  256803      66
  256770  256764  256803  256806       3  256770  256764  256803  256809      11
  256770  256764 -256803  256809      12  256770  256764 -256803  256809      13
  256770  256764 -256803  256809       6  256770  256779  256788  256791       7
  256770  256779  256788  256794      78  256770  256779 -256788  256794      79
  256770  256779 -256788  256794      80  256770  256779 -256788  256794      81
  256764  256770  256779  256788      82  256764  256770 -256779  256788      83
  256764  256770 -256779  256788      84  256764  256770 -256779  256788      85
  256764  256803  256809  256812       2  256764  256803  256809  256839       2
  256758  256764  256770  256779      75  256758  256764 -256770  256779      76
  256758  256764 -256770  256779      54  256758  256764 -256770  256779      77
  256758  256764  256803  256806       3  256758  256764  256803  256809      21
  256758  256764 -256803  256809      22  256758  256764 -256803  256809      23
  256758  256764 -256803  256809       6  256848  256845  256851  256857       2
  256845  256851  256857  256863       1  256845  256851 -256857  256863       4
  256845  256851 -256857  256863       5  256845  256851 -256857  256863       6
  256845  256851  256857  256896       7  256845  256851 -256857  256896       8
  256845  256851 -256857  256896       9  256845  256851 -256857  256896       6
  256839  256845  256851  256857       2  256830  256839  256845  256848       3
  256830  256839  256845  256851      11  256830  256839 -256845  256851      12
  256830  256839 -256845  256851      13  256830  256839 -256845  256851       6
  256821  256812 -256809  256839       3  256821  256830  256839  256845      10
  256812  256809 -256839  256830       3  256812  256809  256839  256845       3
  256812  256821 -256830  256839      16  256812  256821 -256830  256839      17
  256812  256821 -256830  256839      18  256809  256812 -256821  256830      10
  256809  256839 -256830  256821      10  256809  256839  256845  256848       3
  256809  256839  256845  256851      21  256809  256839 -256845  256851      22
  256809  256839 -256845  256851      23  256809  256839 -256845  256851       6
  256899  256896  256902  256908       2  256896  256902  256908  256914       1
  256896  256902 -256908  256914       4  256896  256902 -256908  256914       5
  256896  256902 -256908  256914       6  256896  256902  256908  256932       7
  256896  256902 -256908  256932       8  256896  256902 -256908  256932       9
  256896  256902 -256908  256932       6  256878  256875 -256872  256890      51
  256875  256872 -256890  256884     177  256875  256878 -256884  256890     176
  256872  256863  256857  256896     178  256872  256863 -256857  256896     179
  256872  256863 -256857  256896     180  256872  256863 -256857  256896     181
  256872  256875 -256878  256884     182  256872  256890 -256884  256878     138
  256863  256857  256896  256899       3  256863  256857  256896  256902      11
  256863  256857 -256896  256902      12  256863  256857 -256896  256902      13
  256863  256857 -256896  256902       6  256863  256872  256875  256878      51
  256863  256872  256890  256884     177  256857  256863  256872  256875     183
  256857  256863 -256872  256875     184  256857  256863 -256872  256875     185
  256857  256863 -256872  256875     186  256857  256863  256872  256890       3
  256857  256896  256902  256908       2  256851  256857  256863  256872     187
  256851  256857 -256863  256872     188  256851  256857 -256863  256872     180
  256851  256857 -256863  256872      33  256851  256857  256896  256899       3
  256851  256857  256896  256902      21  256851  256857 -256896  256902      22
  256851  256857 -256896  256902      23  256851  256857 -256896  256902       6
  256935  256932  256938  256944       2  256932  256938  256944  256950       1
  256932  256938 -256944  256950       4  256932  256938 -256944  256950       5
  256932  256938 -256944  256950       6  256932  256938  256944  256989       7
  256932  256938 -256944  256989       8  256932  256938 -256944  256989       9
  256932  256938 -256944  256989       6  256923  256914  256908  256932      24
  256923  256914 -256908  256932      25  256923  256914 -256908  256932      26
  256923  256914 -256908  256932      27  256914  256908  256932  256935       3
  256914  256908  256932  256938      11  256914  256908 -256932  256938      12
  256914  256908 -256932  256938      13  256914  256908 -256932  256938       6
  256908  256914  256923  256926       7  256908  256914 -256923  256926      28
  256908  256914 -256923  256926      29  256908  256914 -256923  256926      30
  256908  256914  256923  256929       7  256908  256914 -256923  256929      28
  256908  256914 -256923  256929      29  256908  256914 -256923  256929      30
  256908  256932  256938  256944       2  256902  256908  256914  256923      31
  256902  256908 -256914  256923      32  256902  256908 -256914  256923      26
  256902  256908 -256914  256923      33  256902  256908  256932  256935       3
  256902  256908  256932  256938      21  256902  256908 -256932  256938      22
  256902  256908 -256932  256938      23  256902  256908 -256932  256938       6
  256992  256989  256995  257001       2  256989  256995  257001  257010       7
  256989  256995 -257001  257010       8  256989  256995 -257001  257010       9
  256989  256995 -257001  257010       6  256959  256950  256944  256989      52
  256959  256950 -256944  256989      53  256959  256950 -256944  256989      54
  256959  256950 -256944  256989      55  256950  256944  256989  256992       3
  256950  256944  256989  256995      11  256950  256944 -256989  256995      12
  256950  256944 -256989  256995      13  256950  256944 -256989  256995       6
  256944  256950  256959  256965      56  256944  256950 -256959  256965      57
  256944  256950 -256959  256965      58  256944  256950 -256959  256965      59
  256944  256950  256959  256977      56  256944  256950 -256959  256977      57
  256944  256950 -256959  256977      58  256944  256950 -256959  256977      59
  256944  256989  256995  257001       2  256938  256944  256950  256959      60
  256938  256944 -256950  256959      61  256938  256944 -256950  256959      54
  256938  256944 -256950  256959      62  256938  256944  256989  256992       3
  256938  256944  256989  256995      21  256938  256944 -256989  256995      22
  256938  256944 -256989  256995      23  256938  256944 -256989  256995       6
  257013  257010  257016  257022       2  257010  257016  257022  257028       1
  257010  257016 -257022  257028       4  257010  257016 -257022  257028       5
  257010  257016 -257022  257028       6  257010  257016  257022  257076       7
  257010  257016 -257022  257076       8  257010  257016 -257022  257076       9
  257010  257016 -257022  257076       6  257001  257010  257016  257022       2
  256995  257001  257010  257013       3  256995  257001  257010  257016      21
  256995  257001 -257010  257016      22  256995  257001 -257010  257016      23
  256995  257001 -257010  257016       6  257079  257076  257082  257088       2
  257076  257082  257088  257094       1  257076  257082 -257088  257094       4
  257076  257082 -257088  257094       5  257076  257082 -257088  257094       6
  257076  257082  257088  257124       7  257076  257082 -257088  257124       8
  257076  257082 -257088  257124       9  257076  257082 -257088  257124       6
  257037  257028  257022  257076      10  257037  257046  257055  257064      10
  257028  257022  257076  257079       3  257028  257022  257076  257082      11
  257028  257022 -257076  257082      12  257028  257022 -257076  257082      13
  257028  257022 -257076  257082       6  257028  257037  257046  257055      16
  257028  257037 -257046  257055      17  257028  257037 -257046  257055      18
  257022  257028  257037  257046      16  257022  257028 -257037  257046      17
  257022  257028 -257037  257046      18  257022  257076  257082  257088       2
  257016  257022  257028  257037      10  257016  257022  257076  257079       3
  257016  257022  257076  257082      21  257016  257022 -257076  257082      22
  257016  257022 -257076  257082      23  257016  257022 -257076  257082       6
  257127  257124  257130  257136       2  257124  257130  257136  257145       7
  257124  257130 -257136  257145       8  257124  257130 -257136  257145       9
  257124  257130 -257136  257145       6  257112  257094  257088  257124      34
  257112  257094 -257088  257124      35  257112  257094 -257088  257124      36
  257112  257094 -257088  257124      37  257100  257094  257088  257124      34
  257100  257094 -257088  257124      35  257100  257094 -257088  257124      36
  257100  257094 -257088  257124      37  257094  257088  257124  257127       3
  257094  257088  257124  257130      11  257094  257088 -257124  257130      12
  257094  257088 -257124  257130      13  257094  257088 -257124  257130       6
  257088  257124  257130  257136       2  257082  257088  257094  257100      38
  257082  257088 -257094  257100      39  257082  257088 -257094  257100      36
  257082  257088 -257094  257100      40  257082  257088  257094  257112      38
  257082  257088 -257094  257112      39  257082  257088 -257094  257112      36
  257082  257088 -257094  257112      40  257082  257088  257124  257127       3
  257082  257088  257124  257130      21  257082  257088 -257124  257130      22
  257082  257088 -257124  257130      23  257082  257088 -257124  257130       6
  257148  257145  257151  257157       2  257145  257151  257157  257163       1
  257145  257151 -257157  257163       4  257145  257151 -257157  257163       5
  257145  257151 -257157  257163       6  257145  257151  257157  257190       7
  257145  257151 -257157  257190       8  257145  257151 -257157  257190       9
  257145  257151 -257157  257190       6  257136  257145  257151  257157       2
  257130  257136  257145  257148       3  257130  257136  257145  257151      21
  257130  257136 -257145  257151      22  257130  257136 -257145  257151      23
  257130  257136 -257145  257151       6  257193  257190  257196  257202       2
  257190  257196  257202  257208       1  257190  257196 -257202  257208       4
  257190  257196 -257202  257208       5  257190  257196 -257202  257208       6
  257190  257196  257202  257238       7  257190  257196 -257202  257238       8
  257190  257196 -257202  257238       9  257190  257196 -257202  257238       6
  257172  257163  257157  257190      64  257172  257163 -257157  257190      65
  257172  257163 -257157  257190      54  257172  257163 -257157  257190      66
  257163  257157  257190  257193       3  257163  257157  257190  257196      11
  257163  257157 -257190  257196      12  257163  257157 -257190  257196      13
  257163  257157 -257190  257196       6  257163  257172  257181  257184     117
  257163  257172 -257181  257184     118  257163  257172  257181  257187     117
  257163  257172 -257181  257187     118  257157  257163  257172  257181     119
  257157  257163 -257172  257181     120  257157  257163 -257172  257181     121
  257157  257163 -257172  257181     122  257157  257190  257196  257202       2
  257151  257157  257163  257172      75  257151  257157 -257163  257172      76
  257151  257157 -257163  257172      54  257151  257157 -257163  257172      77
  257151  257157  257190  257193       3  257151  257157  257190  257196      21
  257151  257157 -257190  257196      22  257151  257157 -257190  257196      23
  257151  257157 -257190  257196       6  257241  257238  257244  257250       2
  257238  257244  257250  257256       1  257238  257244 -257250  257256       4
  257238  257244 -257250  257256       5  257238  257244 -257250  257256       6
  257238  257244  257250  257295       7  257238  257244 -257250  257295       8
  257238  257244 -257250  257295       9  257238  257244 -257250  257295       6
  257226  257208  257202  257238      34  257226  257208 -257202  257238      35
  257226  257208 -257202  257238      36  257226  257208 -257202  257238      37
  257214  257208  257202  257238      34  257214  257208 -257202  257238      35
  257214  257208 -257202  257238      36  257214  257208 -257202  257238      37
  257208  257202  257238  257241       3  257208  257202  257238  257244      11
  257208  257202 -257238  257244      12  257208  257202 -257238  257244      13
  257208  257202 -257238  257244       6  257202  257238  257244  257250       2
  257196  257202  257208  257214      38  257196  257202 -257208  257214      39
  257196  257202 -257208  257214      36  257196  257202 -257208  257214      40
  257196  257202  257208  257226      38  257196  257202 -257208  257226      39
  257196  257202 -257208  257226      36  257196  257202 -257208  257226      40
  257196  257202  257238  257241       3  257196  257202  257238  257244      21
  257196  257202 -257238  257244      22  257196  257202 -257238  257244      23
  257196  257202 -257238  257244       6  257298  257295  257301  257307       2
  257295  257301  257307  257313       1  257295  257301 -257307  257313       4
  257295  257301 -257307  257313       5  257295  257301 -257307  257313       6
  257295  257301  257307  257343       7  257295  257301 -257307  257343       8
  257295  257301 -257307  257343       9  257295  257301 -257307  257343       6
  257274  257256  257250  257295     103  257274  257256 -257250  257295     104
  257274  257256 -257250  257295     105  257274  257256 -257250  257295     106
  257262  257256  257250  257295      34  257262  257256 -257250  257295      35
  257262  257256 -257250  257295      36  257262  257256 -257250  257295      37
  257262  257256  257274  257283     107  257262  257256 -257274  257283     108
  257262  257256 -257274  257283     109  257262  257256 -257274  257283     110
  257256  257250  257295  257298       3  257256  257250  257295  257301      11
  257256  257250 -257295  257301      12  257256  257250 -257295  257301      13
  257256  257250 -257295  257301       6  257250  257256  257274  257283     111
  257250  257256 -257274  257283     112  257250  257256 -257274  257283     109
  257250  257256 -257274  257283     113  257250  257295  257301  257307       2
  257244  257250  257256  257262      38  257244  257250 -257256  257262      39
  257244  257250 -257256  257262      36  257244  257250 -257256  257262      40
  257244  257250  257256  257274     114  257244  257250 -257256  257274     115
  257244  257250 -257256  257274     105  257244  257250 -257256  257274     116
  257244  257250  257295  257298       3  257244  257250  257295  257301      21
  257244  257250 -257295  257301      22  257244  257250 -257295  257301      23
  257244  257250 -257295  257301       6  257346  257343  257349  257355       2
  257343  257349  257355  257361       1  257343  257349 -257355  257361       4
  257343  257349 -257355  257361       5  257343  257349 -257355  257361       6
  257343  257349  257355  257385       7  257343  257349 -257355  257385       8
  257343  257349 -257355  257385       9  257343  257349 -257355  257385       6
  257331  257313  257307  257343      34  257331  257313 -257307  257343      35
  257331  257313 -257307  257343      36  257331  257313 -257307  257343      37
  257319  257313  257307  257343      34  257319  257313 -257307  257343      35
  257319  257313 -257307  257343      36  257319  257313 -257307  257343      37
  257313  257307  257343  257346       3  257313  257307  257343  257349      11
  257313  257307 -257343  257349      12  257313  257307 -257343  257349      13
  257313  257307 -257343  257349       6  257307  257343  257349  257355       2
  257301  257307  257313  257319      38  257301  257307 -257313  257319      39
  257301  257307 -257313  257319      36  257301  257307 -257313  257319      40
  257301  257307  257313  257331      38  257301  257307 -257313  257331      39
  257301  257307 -257313  257331      36  257301  257307 -257313  257331      40
  257301  257307  257343  257346       3  257301  257307  257343  257349      21
  257301  257307 -257343  257349      22  257301  257307 -257343  257349      23
  257301  257307 -257343  257349       6  257388  257385  257391  257397       2
  257385  257391  257397  257403       1  257385  257391 -257397  257403       4
  257385  257391 -257397  257403       5  257385  257391 -257397  257403       6
  257385  257391  257397  257451       7  257385  257391 -257397  257451       8
  257385  257391 -257397  257451       9  257385  257391 -257397  257451       6
  257379  257361  257355  257385      86  257379  257361 -257355  257385      87
  257379  257361 -257355  257385      88  257379  257361 -257355  257385      89
  257367  257361  257355  257385      34  257367  257361 -257355  257385      35
  257367  257361 -257355  257385      36  257367  257361 -257355  257385      37
  257361  257355  257385  257388       3  257361  257355  257385  257391      11
  257361  257355 -257385  257391      12  257361  257355 -257385  257391      13
  257361  257355 -257385  257391       6  257355  257385  257391  257397       2
  257349  257355  257361  257367      38  257349  257355 -257361  257367      39
  257349  257355 -257361  257367      36  257349  257355 -257361  257367      40
  257349  257355  257361  257379      99  257349  257355 -257361  257379     100
  257349  257355 -257361  257379      88  257349  257355 -257361  257379     101
  257349  257355  257385  257388       3  257349  257355  257385  257391      21
  257349  257355 -257385  257391      22  257349  257355 -257385  257391      23
  257349  257355 -257385  257391       6  257454  257451  257457  257463       2
  257451  257457  257463  257469       1  257451  257457 -257463  257469       4
  257451  257457 -257463  257469       5  257451  257457 -257463  257469       6
  257451  257457  257463  257487       7  257451  257457 -257463  257487       8
  257451  257457 -257463  257487       9  257451  257457 -257463  257487       6
  257412  257403  257397  257451      10  257412  257421  257430  257439      10
  257403  257397  257451  257454       3  257403  257397  257451  257457      11
  257403  257397 -257451  257457      12  257403  257397 -257451  257457      13
  257403  257397 -257451  257457       6  257403  257412  257421  257430      16
  257403  257412 -257421  257430      17  257403  257412 -257421  257430      18
  257397  257403  257412  257421      16  257397  257403 -257412  257421      17
  257397  257403 -257412  257421      18  257397  257451  257457  257463       2
  257391  257397  257403  257412      10  257391  257397  257451  257454       3
  257391  257397  257451  257457      21  257391  257397 -257451  257457      22
  257391  257397 -257451  257457      23  257391  257397 -257451  257457       6
  257490  257487  257493  257499       2  257487  257493  257499  257505       1
  257487  257493 -257499  257505       4  257487  257493 -257499  257505       5
  257487  257493 -257499  257505       6  257487  257493  257499  257523       7
  257487  257493 -257499  257523       8  257487  257493 -257499  257523       9
  257487  257493 -257499  257523       6  257478  257469  257463  257487      24
  257478  257469 -257463  257487      25  257478  257469 -257463  257487      26
  257478  257469 -257463  257487      27  257469  257463  257487  257490       3
  257469  257463  257487  257493      11  257469  257463 -257487  257493      12
  257469  257463 -257487  257493      13  257469  257463 -257487  257493       6
  257463  257469  257478  257481       7  257463  257469 -257478  257481      28
  257463  257469 -257478  257481      29  257463  257469 -257478  257481      30
  257463  257469  257478  257484       7  257463  257469 -257478  257484      28
  257463  257469 -257478  257484      29  257463  257469 -257478  257484      30
  257463  257487  257493  257499       2  257457  257463  257469  257478      31
  257457  257463 -257469  257478      32  257457  257463 -257469  257478      26
  257457  257463 -257469  257478      33  257457  257463  257487  257490       3
  257457  257463  257487  257493      21  257457  257463 -257487  257493      22
  257457  257463 -257487  257493      23  257457  257463 -257487  257493       6
  257526  257523  257529  257535       2  257523  257529  257535  257541       1
  257523  257529 -257535  257541       4  257523  257529 -257535  257541       5
  257523  257529 -257535  257541       6  257523  257529  257535  257553       7
  257523  257529 -257535  257553       8  257523  257529 -257535  257553       9
  257523  257529 -257535  257553       6  257514  257505  257499  257523      24
  257514  257505 -257499  257523      25  257514  257505 -257499  257523      26
  257514  257505 -257499  257523      27  257505  257499  257523  257526       3
  257505  257499  257523  257529      11  257505  257499 -257523  257529      12
  257505  257499 -257523  257529      13  257505  257499 -257523  257529       6
  257499  257505  257514  257517       7  257499  257505 -257514  257517      28
  257499  257505 -257514  257517      29  257499  257505 -257514  257517      30
  257499  257505  257514  257520       7  257499  257505 -257514  257520      28
  257499  257505 -257514  257520      29  257499  257505 -257514  257520      30
  257499  257523  257529  257535       2  257493  257499  257505  257514      31
  257493  257499 -257505  257514      32  257493  257499 -257505  257514      26
  257493  257499 -257505  257514      33  257493  257499  257523  257526       3
  257493  257499  257523  257529      21  257493  257499 -257523  257529      22
  257493  257499 -257523  257529      23  257493  257499 -257523  257529       6
  257556  257553  257559  257565       2  257553  257559  257565  257571       1
  257553  257559 -257565  257571       4  257553  257559 -257565  257571       5
  257553  257559 -257565  257571       6  257553  257559  257565  257604       7
  257553  257559 -257565  257604       8  257553  257559 -257565  257604       9
  257553  257559 -257565  257604       6  257541  257535  257553  257556       3
  257541  257535  257553  257559      11  257541  257535 -257553  257559      12
  257541  257535 -257553  257559      13  257541  257535 -257553  257559       6
  257535  257553  257559  257565       2  257529  257535  257553  257556       3
  257529  257535  257553  257559      21  257529  257535 -257553  257559      22
  257529  257535 -257553  257559      23  257529  257535 -257553  257559       6
  257607  257604  257610  257616       2  257604  257610  257616  257622       1
  257604  257610 -257616  257622       4  257604  257610 -257616  257622       5
  257604  257610 -257616  257622       6  257604  257610  257616  257661       7
  257604  257610 -257616  257661       8  257604  257610 -257616  257661       9
  257604  257610 -257616  257661       6  257580  257571  257565  257604      64
  257580  257571 -257565  257604      65  257580  257571 -257565  257604      54
  257580  257571 -257565  257604      66  257571  257565  257604  257607       3
  257571  257565  257604  257610      11  257571  257565 -257604  257610      12
  257571  257565 -257604  257610      13  257571  257565 -257604  257610       6
  257571  257580  257589  257592      67  257571  257580 -257589  257592      68
  257571  257580 -257589  257592      69  257571  257580 -257589  257592      70
  257565  257571  257580  257589      71  257565  257571 -257580  257589      72
  257565  257571 -257580  257589      73  257565  257571 -257580  257589      74
  257565  257604  257610  257616       2  257559  257565  257571  257580      75
  257559  257565 -257571  257580      76  257559  257565 -257571  257580      54
  257559  257565 -257571  257580      77  257559  257565  257604  257607       3
  257559  257565  257604  257610      21  257559  257565 -257604  257610      22
  257559  257565 -257604  257610      23  257559  257565 -257604  257610       6
  257664  257661  257667  257673       2  257661  257667  257673  257679       1
  257661  257667 -257673  257679       4  257661  257667 -257673  257679       5
  257661  257667 -257673  257679       6  257661  257667  257673  257718       7
  257661  257667 -257673  257718       8  257661  257667 -257673  257718       9
  257661  257667 -257673  257718       6  257631  257622  257616  257661      52
  257631  257622 -257616  257661      53  257631  257622 -257616  257661      54
  257631  257622 -257616  257661      55  257622  257616  257661  257664       3
  257622  257616  257661  257667      11  257622  257616 -257661  257667      12
  257622  257616 -257661  257667      13  257622  257616 -257661  257667       6
  257616  257622  257631  257637      56  257616  257622 -257631  257637      57
  257616  257622 -257631  257637      58  257616  257622 -257631  257637      59
  257616  257622  257631  257649      56  257616  257622 -257631  257649      57
  257616  257622 -257631  257649      58  257616  257622 -257631  257649      59
  257616  257661  257667  257673       2  257610  257616  257622  257631      60
  257610  257616 -257622  257631      61  257610  257616 -257622  257631      54
  257610  257616 -257622  257631      62  257610  257616  257661  257664       3
  257610  257616  257661  257667      21  257610  257616 -257661  257667      22
  257610  257616 -257661  257667      23  257610  257616 -257661  257667       6
  257721  257718  257724  257730       2  257718  257724  257730  257736       1
  257718  257724 -257730  257736       4  257718  257724 -257730  257736       5
  257718  257724 -257730  257736       6  257718  257724  257730  257784       7
  257718  257724 -257730  257784       8  257718  257724 -257730  257784       9
  257718  257724 -257730  257784       6  257688  257679  257673  257718      52
  257688  257679 -257673  257718      53  257688  257679 -257673  257718      54
  257688  257679 -257673  257718      55  257679  257673  257718  257721       3
  257679  257673  257718  257724      11  257679  257673 -257718  257724      12
  257679  257673 -257718  257724      13  257679  257673 -257718  257724       6
  257673  257679  257688  257694      56  257673  257679 -257688  257694      57
  257673  257679 -257688  257694      58  257673  257679 -257688  257694      59
  257673  257679  257688  257706      56  257673  257679 -257688  257706      57
  257673  257679 -257688  257706      58  257673  257679 -257688  257706      59
  257673  257718  257724  257730       2  257667  257673  257679  257688      60
  257667  257673 -257679  257688      61  257667  257673 -257679  257688      54
  257667  257673 -257679  257688      62  257667  257673  257718  257721       3
  257667  257673  257718  257724      21  257667  257673 -257718  257724      22
  257667  257673 -257718  257724      23  257667  257673 -257718  257724       6
  257787  257784  257790  257796       2  257784  257790  257796  257805       7
  257784  257790 -257796  257805       8  257784  257790 -257796  257805       9
  257784  257790 -257796  257805       6  257745  257736  257730  257784      10
  257745  257754  257763  257772      10  257736  257730  257784  257787       3
  257736  257730  257784  257790      11  257736  257730 -257784  257790      12
  257736  257730 -257784  257790      13  257736  257730 -257784  257790       6
  257736  257745  257754  257763      16  257736  257745 -257754  257763      17
  257736  257745 -257754  257763      18  257730  257736  257745  257754      16
  257730  257736 -257745  257754      17  257730  257736 -257745  257754      18
  257730  257784  257790  257796       2  257724  257730  257736  257745      10
  257724  257730  257784  257787       3  257724  257730  257784  257790      21
  257724  257730 -257784  257790      22  257724  257730 -257784  257790      23
  257724  257730 -257784  257790       6  257808  257805  257811  257817       2
  257805  257811  257817  257823       1  257805  257811 -257817  257823       4
  257805  257811 -257817  257823       5  257805  257811 -257817  257823       6
  257805  257811  257817  257871       7  257805  257811 -257817  257871       8
  257805  257811 -257817  257871       9  257805  257811 -257817  257871       6
  257796  257805  257811  257817       2  257790  257796  257805  257808       3
  257790  257796  257805  257811      21  257790  257796 -257805  257811      22
  257790  257796 -257805  257811      23  257790  257796 -257805  257811       6
  257874  257871  257877  257883       2  257871  257877  257883  257892       7
  257871  257877 -257883  257892       8  257871  257877 -257883  257892       9
  257871  257877 -257883  257892       6  257832  257823  257817  257871      10
  257832  257841  257850  257859      10  257823  257817  257871  257874       3
  257823  257817  257871  257877      11  257823  257817 -257871  257877      12
  257823  257817 -257871  257877      13  257823  257817 -257871  257877       6
  257823  257832  257841  257850      16  257823  257832 -257841  257850      17
  257823  257832 -257841  257850      18  257817  257823  257832  257841      16
  257817  257823 -257832  257841      17  257817  257823 -257832  257841      18
  257817  257871  257877  257883       2  257811  257817  257823  257832      10
  257811  257817  257871  257874       3  257811  257817  257871  257877      21
  257811  257817 -257871  257877      22  257811  257817 -257871  257877      23
  257811  257817 -257871  257877       6  257895  257892  257898  257904       2
  257892  257898  257904  257910       1  257892  257898 -257904  257910       4
  257892  257898 -257904  257910       5  257892  257898 -257904  257910       6
  257892  257898  257904  257928       7  257892  257898 -257904  257928       8
  257892  257898 -257904  257928       9  257892  257898 -257904  257928       6
  257883  257892  257898  257904       2  257877  257883  257892  257895       3
  257877  257883  257892  257898      21  257877  257883 -257892  257898      22
  257877  257883 -257892  257898      23  257877  257883 -257892  257898       6
  257931  257928  257934  257940       2  257928  257934  257940  257946       1
  257928  257934 -257940  257946       4  257928  257934 -257940  257946       5
  257928  257934 -257940  257946       6  257928  257934  257940  257994       7
  257928  257934 -257940  257994       8  257928  257934 -257940  257994       9
  257928  257934 -257940  257994       6  257919  257910  257904  257928      24
  257919  257910 -257904  257928      25  257919  257910 -257904  257928      26
  257919  257910 -257904  257928      27  257910  257904  257928  257931       3
  257910  257904  257928  257934      11  257910  257904 -257928  257934      12
  257910  257904 -257928  257934      13  257910  257904 -257928  257934       6
  257904  257910  257919  257922       7  257904  257910 -257919  257922      28
  257904  257910 -257919  257922      29  257904  257910 -257919  257922      30
  257904  257910  257919  257925       7  257904  257910 -257919  257925      28
  257904  257910 -257919  257925      29  257904  257910 -257919  257925      30
  257904  257928  257934  257940       2  257898  257904  257910  257919      31
  257898  257904 -257910  257919      32  257898  257904 -257910  257919      26
  257898  257904 -257910  257919      33  257898  257904  257928  257931       3
  257898  257904  257928  257934      21  257898  257904 -257928  257934      22
  257898  257904 -257928  257934      23  257898  257904 -257928  257934       6
  257997  257994  258000  258006       2  257994  258000  258006  258012       1
  257994  258000 -258006  258012       4  257994  258000 -258006  258012       5
  257994  258000 -258006  258012       6  257994  258000  258006  258024       7
  257994  258000 -258006  258024       8  257994  258000 -258006  258024       9
  257994  258000 -258006  258024       6  257955  257946  257940  257994      10
  257955  257964  257973  257982      10  257946  257940  257994  257997       3
  257946  257940  257994  258000      11  257946  257940 -257994  258000      12
  257946  257940 -257994  258000      13  257946  257940 -257994  258000       6
  257946  257955  257964  257973      16  257946  257955 -257964  257973      17
  257946  257955 -257964  257973      18  257940  257946  257955  257964      16
  257940  257946 -257955  257964      17  257940  257946 -257955  257964      18
  257940  257994  258000  258006       2  257934  257940  257946  257955      10
  257934  257940  257994  257997       3  257934  257940  257994  258000      21
  257934  257940 -257994  258000      22  257934  257940 -257994  258000      23
  257934  257940 -257994  258000       6  258027  258024  258030  258036       2
  258024  258030  258036  258042       1  258024  258030 -258036  258042       4
  258024  258030 -258036  258042       5  258024  258030 -258036  258042       6
  258024  258030  258036  258075       7  258024  258030 -258036  258075       8
  258024  258030 -258036  258075       9  258024  258030 -258036  258075       6
  258012  258006  258024  258027       3  258012  258006  258024  258030      11
  258012  258006 -258024  258030      12  258012  258006 -258024  258030      13
  258012  258006 -258024  258030       6  258006  258024  258030  258036       2
  258000  258006  258024  258027       3  258000  258006  258024  258030      21
  258000  258006 -258024  258030      22  258000  258006 -258024  258030      23
  258000  258006 -258024  258030       6  258078  258075  258081  258087       2
  258075  258081  258087  258093       1  258075  258081 -258087  258093       4
  258075  258081 -258087  258093       5  258075  258081 -258087  258093       6
  258075  258081  258087  258132       7  258075  258081 -258087  258132       8
  258075  258081 -258087  258132       9  258075  258081 -258087  258132       6
  258051  258042  258036  258075      64  258051  258042 -258036  258075      65
  258051  258042 -258036  258075      54  258051  258042 -258036  258075      66
  258042  258036  258075  258078       3  258042  258036  258075  258081      11
  258042  258036 -258075  258081      12  258042  258036 -258075  258081      13
  258042  258036 -258075  258081       6  258042  258051  258060  258063       7
  258042  258051  258060  258066      78  258042  258051 -258060  258066      79
  258042  258051 -258060  258066      80  258042  258051 -258060  258066      81
  258036  258042  258051  258060      82  258036  258042 -258051  258060      83
  258036  258042 -258051  258060      84  258036  258042 -258051  258060      85
  258036  258075  258081  258087       2  258030  258036  258042  258051      75
  258030  258036 -258042  258051      76  258030  258036 -258042  258051      54
  258030  258036 -258042  258051      77  258030  258036  258075  258078       3
  258030  258036  258075  258081      21  258030  258036 -258075  258081      22
  258030  258036 -258075  258081      23  258030  258036 -258075  258081       6
  258135  258132  258138  258144       2  258132  258138  258144  258150       1
  258132  258138 -258144  258150       4  258132  258138 -258144  258150       5
  258132  258138 -258144  258150       6  258132  258138  258144  258177       7
  258132  258138 -258144  258177       8  258132  258138 -258144  258177       9
  258132  258138 -258144  258177       6  258111  258093  258087  258132     103
  258111  258093 -258087  258132     104  258111  258093 -258087  258132     105
  258111  258093 -258087  258132     106  258099  258093  258087  258132      34
  258099  258093 -258087  258132      35  258099  258093 -258087  258132      36
  258099  258093 -258087  258132      37  258099  258093  258111  258120     107
  258099  258093 -258111  258120     108  258099  258093 -258111  258120     109
  258099  258093 -258111  258120     110  258093  258087  258132  258135       3
  258093  258087  258132  258138      11  258093  258087 -258132  258138      12
  258093  258087 -258132  258138      13  258093  258087 -258132  258138       6
  258087  258093  258111  258120     111  258087  258093 -258111  258120     112
  258087  258093 -258111  258120     109  258087  258093 -258111  258120     113
  258087  258132  258138  258144       2  258081  258087  258093  258099      38
  258081  258087 -258093  258099      39  258081  258087 -258093  258099      36
  258081  258087 -258093  258099      40  258081  258087  258093  258111     114
  258081  258087 -258093  258111     115  258081  258087 -258093  258111     105
  258081  258087 -258093  258111     116  258081  258087  258132  258135       3
  258081  258087  258132  258138      21  258081  258087 -258132  258138      22
  258081  258087 -258132  258138      23  258081  258087 -258132  258138       6
  258180  258177  258183  258189       2  258177  258183  258189  258195       1
  258177  258183 -258189  258195       4  258177  258183 -258189  258195       5
  258177  258183 -258189  258195       6  258177  258183  258189  258243       7
  258177  258183 -258189  258243       8  258177  258183 -258189  258243       9
  258177  258183 -258189  258243       6  258159  258150  258144  258177      64
  258159  258150 -258144  258177      65  258159  258150 -258144  258177      54
  258159  258150 -258144  258177      66  258150  258144  258177  258180       3
  258150  258144  258177  258183      11  258150  258144 -258177  258183      12
  258150  258144 -258177  258183      13  258150  258144 -258177  258183       6
  258150  258159  258168  258171     117  258150  258159 -258168  258171     118
  258150  258159  258168  258174     117  258150  258159 -258168  258174     118
  258144  258150  258159  258168     119  258144  258150 -258159  258168     120
  258144  258150 -258159  258168     121  258144  258150 -258159  258168     122
  258144  258177  258183  258189       2  258138  258144  258150  258159      75
  258138  258144 -258150  258159      76  258138  258144 -258150  258159      54
  258138  258144 -258150  258159      77  258138  258144  258177  258180       3
  258138  258144  258177  258183      21  258138  258144 -258177  258183      22
  258138  258144 -258177  258183      23  258138  258144 -258177  258183       6
  258246  258243  258249  258255       2  258243  258249  258255  258261       1
  258243  258249 -258255  258261       4  258243  258249 -258255  258261       5
  258243  258249 -258255  258261       6  258243  258249  258255  258315       7
  258243  258249 -258255  258315       8  258243  258249 -258255  258315       9
  258243  258249 -258255  258315       6  258204  258195  258189  258243      10
  258204  258213  258222  258231      10  258195  258189  258243  258246       3
  258195  258189  258243  258249      11  258195  258189 -258243  258249      12
  258195  258189 -258243  258249      13  258195  258189 -258243  258249       6
  258195  258204  258213  258222      16  258195  258204 -258213  258222      17
  258195  258204 -258213  258222      18  258189  258195  258204  258213      16
  258189  258195 -258204  258213      17  258189  258195 -258204  258213      18
  258189  258243  258249  258255       2  258183  258189  258195  258204      10
  258183  258189  258243  258246       3  258183  258189  258243  258249      21
  258183  258189 -258243  258249      22  258183  258189 -258243  258249      23
  258183  258189 -258243  258249       6  258318  258315  258321  258327       2
  258315  258321  258327  258333       1  258315  258321 -258327  258333       4
  258315  258321 -258327  258333       5  258315  258321 -258327  258333       6
  258315  258321  258327  258372       7  258315  258321 -258327  258372       8
  258315  258321 -258327  258372       9  258315  258321 -258327  258372       6
  258279  258288  258294  258297      51  258279  258288 -258294  258297       6
  258279  258288  258294  258306      51  258279  258288 -258294  258306       6
  258270  258261  258255  258315      10  258270  258279  258288  258294       7
  258270  258279 -258288  258294      29  258261  258255  258315  258318       3
  258261  258255  258315  258321      11  258261  258255 -258315  258321      12
  258261  258255 -258315  258321      13  258261  258255 -258315  258321       6
  258261  258270  258279  258288      10  258255  258261  258270  258279      16
  258255  258261 -258270  258279      17  258255  258261 -258270  258279      18
  258255  258315  258321  258327       2  258249  258255  258261  258270      10
  258249  258255  258315  258318       3  258249  258255  258315  258321      21
  258249  258255 -258315  258321      22  258249  258255 -258315  258321      23
  258249  258255 -258315  258321       6  258375  258372  258378  258384       2
  258372  258378  258384  258390       1  258372  258378 -258384  258390       4
  258372  258378 -258384  258390       5  258372  258378 -258384  258390       6
  258372  258378  258384  258423       7  258372  258378 -258384  258423       8
  258372  258378 -258384  258423       9  258372  258378 -258384  258423       6
  258351  258333  258327  258372     103  258351  258333 -258327  258372     104
  258351  258333 -258327  258372     105  258351  258333 -258327  258372     106
  258339  258333  258327  258372      34  258339  258333 -258327  258372      35
  258339  258333 -258327  258372      36  258339  258333 -258327  258372      37
  258339  258333  258351  258360     107  258339  258333 -258351  258360     108
  258339  258333 -258351  258360     109  258339  258333 -258351  258360     110
  258333  258327  258372  258375       3  258333  258327  258372  258378      11
  258333  258327 -258372  258378      12  258333  258327 -258372  258378      13
  258333  258327 -258372  258378       6  258327  258333  258351  258360     111
  258327  258333 -258351  258360     112  258327  258333 -258351  258360     109
  258327  258333 -258351  258360     113  258327  258372  258378  258384       2
  258321  258327  258333  258339      38  258321  258327 -258333  258339      39
  258321  258327 -258333  258339      36  258321  258327 -258333  258339      40
  258321  258327  258333  258351     114  258321  258327 -258333  258351     115
  258321  258327 -258333  258351     105  258321  258327 -258333  258351     116
  258321  258327  258372  258375       3  258321  258327  258372  258378      21
  258321  258327 -258372  258378      22  258321  258327 -258372  258378      23
  258321  258327 -258372  258378       6  258426  258423  258429  258435       2
  258423  258429  258435  258441       1  258423  258429 -258435  258441       4
  258423  258429 -258435  258441       5  258423  258429 -258435  258441       6
  258423  258429  258435  258468       7  258423  258429 -258435  258468       8
  258423  258429 -258435  258468       9  258423  258429 -258435  258468       6
  258399  258390  258384  258423      64  258399  258390 -258384  258423      65
  258399  258390 -258384  258423      54  258399  258390 -258384  258423      66
  258390  258384  258423  258426       3  258390  258384  258423  258429      11
  258390  258384 -258423  258429      12  258390  258384 -258423  258429      13
  258390  258384 -258423  258429       6  258390  258399  258408  258411       7
  258390  258399  258408  258414      78  258390  258399 -258408  258414      79
  258390  258399 -258408  258414      80  258390  258399 -258408  258414      81
  258384  258390  258399  258408      82  258384  258390 -258399  258408      83
  258384  258390 -258399  258408      84  258384  258390 -258399  258408      85
  258384  258423  258429  258435       2  258378  258384  258390  258399      75
  258378  258384 -258390  258399      76  258378  258384 -258390  258399      54
  258378  258384 -258390  258399      77  258378  258384  258423  258426       3
  258378  258384  258423  258429      21  258378  258384 -258423  258429      22
  258378  258384 -258423  258429      23  258378  258384 -258423  258429       6
  258471  258468  258474  258480       2  258468  258474  258480  258486       1
  258468  258474 -258480  258486       4  258468  258474 -258480  258486       5
  258468  258474 -258480  258486       6  258468  258474  258480  258525       7
  258468  258474 -258480  258525       8  258468  258474 -258480  258525       9
  258468  258474 -258480  258525       6  258450  258441  258435  258468      64
  258450  258441 -258435  258468      65  258450  258441 -258435  258468      54
  258450  258441 -258435  258468      66  258441  258435  258468  258471       3
  258441  258435  258468  258474      11  258441  258435 -258468  258474      12
  258441  258435 -258468  258474      13  258441  258435 -258468  258474       6
  258441  258450  258459  258462     117  258441  258450 -258459  258462     118
  258441  258450  258459  258465     117  258441  258450 -258459  258465     118
  258435  258441  258450  258459     119  258435  258441 -258450  258459     120
  258435  258441 -258450  258459     121  258435  258441 -258450  258459     122
  258435  258468  258474  258480       2  258429  258435  258441  258450      75
  258429  258435 -258441  258450      76  258429  258435 -258441  258450      54
  258429  258435 -258441  258450      77  258429  258435  258468  258471       3
  258429  258435  258468  258474      21  258429  258435 -258468  258474      22
  258429  258435 -258468  258474      23  258429  258435 -258468  258474       6
  258528  258525  258531  258537       2  258525  258531  258537  258543       1
  258525  258531 -258537  258543       4  258525  258531 -258537  258543       5
  258525  258531 -258537  258543       6  258525  258531  258537  258582       7
  258525  258531 -258537  258582       8  258525  258531 -258537  258582       9
  258525  258531 -258537  258582       6  258504  258486  258480  258525     103
  258504  258486 -258480  258525     104  258504  258486 -258480  258525     105
  258504  258486 -258480  258525     106  258492  258486  258480  258525      34
  258492  258486 -258480  258525      35  258492  258486 -258480  258525      36
  258492  258486 -258480  258525      37  258492  258486  258504  258513     107
  258492  258486 -258504  258513     108  258492  258486 -258504  258513     109
  258492  258486 -258504  258513     110  258486  258480  258525  258528       3
  258486  258480  258525  258531      11  258486  258480 -258525  258531      12
  258486  258480 -258525  258531      13  258486  258480 -258525  258531       6
  258480  258486  258504  258513     111  258480  258486 -258504  258513     112
  258480  258486 -258504  258513     109  258480  258486 -258504  258513     113
  258480  258525  258531  258537       2  258474  258480  258486  258492      38
  258474  258480 -258486  258492      39  258474  258480 -258486  258492      36
  258474  258480 -258486  258492      40  258474  258480  258486  258504     114
  258474  258480 -258486  258504     115  258474  258480 -258486  258504     105
  258474  258480 -258486  258504     116  258474  258480  258525  258528       3
  258474  258480  258525  258531      21  258474  258480 -258525  258531      22
  258474  258480 -258525  258531      23  258474  258480 -258525  258531       6
  258585  258582  258588  258594       2  258582  258588  258594  258600       1
  258582  258588 -258594  258600       4  258582  258588 -258594  258600       5
  258582  258588 -258594  258600       6  258582  258588  258594  258627       7
  258582  258588 -258594  258627       8  258582  258588 -258594  258627       9
  258582  258588 -258594  258627       6  258561  258543  258537  258582     103
  258561  258543 -258537  258582     104  258561  258543 -258537  258582     105
  258561  258543 -258537  258582     106  258549  258543  258537  258582      34
  258549  258543 -258537  258582      35  258549  258543 -258537  258582      36
  258549  258543 -258537  258582      37  258549  258543  258561  258570     107
  258549  258543 -258561  258570     108  258549  258543 -258561  258570     109
  258549  258543 -258561  258570     110  258543  258537  258582  258585       3
  258543  258537  258582  258588      11  258543  258537 -258582  258588      12
  258543  258537 -258582  258588      13  258543  258537 -258582  258588       6
  258537  258543  258561  258570     111  258537  258543 -258561  258570     112
  258537  258543 -258561  258570     109  258537  258543 -258561  258570     113
  258537  258582  258588  258594       2  258531  258537  258543  258549      38
  258531  258537 -258543  258549      39  258531  258537 -258543  258549      36
  258531  258537 -258543  258549      40  258531  258537  258543  258561     114
  258531  258537 -258543  258561     115  258531  258537 -258543  258561     105
  258531  258537 -258543  258561     116  258531  258537  258582  258585       3
  258531  258537  258582  258588      21  258531  258537 -258582  258588      22
  258531  258537 -258582  258588      23  258531  258537 -258582  258588       6
  258630  258627  258633  258639       2  258627  258633  258639  258645       1
  258627  258633 -258639  258645       4  258627  258633 -258639  258645       5
  258627  258633 -258639  258645       6  258627  258633  258639  258678       7
  258627  258633 -258639  258678       8  258627  258633 -258639  258678       9
  258627  258633 -258639  258678       6  258609  258600  258594  258627      64
  258609  258600 -258594  258627      65  258609  258600 -258594  258627      54
  258609  258600 -258594  258627      66  258600  258594  258627  258630       3
  258600  258594  258627  258633      11  258600  258594 -258627  258633      12
  258600  258594 -258627  258633      13  258600  258594 -258627  258633       6
  258600  258609  258618  258621     117  258600  258609 -258618  258621     118
  258600  258609  258618  258624     117  258600  258609 -258618  258624     118
  258594  258600  258609  258618     119  258594  258600 -258609  258618     120
  258594  258600 -258609  258618     121  258594  258600 -258609  258618     122
  258594  258627  258633  258639       2  258588  258594  258600  258609      75
  258588  258594 -258600  258609      76  258588  258594 -258600  258609      54
  258588  258594 -258600  258609      77  258588  258594  258627  258630       3
  258588  258594  258627  258633      21  258588  258594 -258627  258633      22
  258588  258594 -258627  258633      23  258588  258594 -258627  258633       6
  258681  258678  258684  258690       2  258678  258684  258690  258696       1
  258678  258684 -258690  258696       4  258678  258684 -258690  258696       5
  258678  258684 -258690  258696       6  258678  258684  258690  258735       7
  258678  258684 -258690  258735       8  258678  258684 -258690  258735       9
  258678  258684 -258690  258735       6  258654  258645  258639  258678      64
  258654  258645 -258639  258678      65  258654  258645 -258639  258678      54
  258654  258645 -258639  258678      66  258645  258639  258678  258681       3
  258645  258639  258678  258684      11  258645  258639 -258678  258684      12
  258645  258639 -258678  258684      13  258645  258639 -258678  258684       6
  258645  258654  258663  258666       7  258645  258654  258663  258669      78
  258645  258654 -258663  258669      79  258645  258654 -258663  258669      80
  258645  258654 -258663  258669      81  258639  258645  258654  258663      82
  258639  258645 -258654  258663      83  258639  258645 -258654  258663      84
  258639  258645 -258654  258663      85  258639  258678  258684  258690       2
  258633  258639  258645  258654      75  258633  258639 -258645  258654      76
  258633  258639 -258645  258654      54  258633  258639 -258645  258654      77
  258633  258639  258678  258681       3  258633  258639  258678  258684      21
  258633  258639 -258678  258684      22  258633  258639 -258678  258684      23
  258633  258639 -258678  258684       6  258738  258735  258741  258747       2
  258735  258741  258747  258753       1  258735  258741 -258747  258753       4
  258735  258741 -258747  258753       5  258735  258741 -258747  258753       6
  258735  258741  258747  258771       7  258735  258741 -258747  258771       8
  258735  258741 -258747  258771       9  258735  258741 -258747  258771       6
  258705  258696  258690  258735      52  258705  258696 -258690  258735      53
  258705  258696 -258690  258735      54  258705  258696 -258690  258735      55
  258696  258690  258735  258738       3  258696  258690  258735  258741      11
  258696  258690 -258735  258741      12  258696  258690 -258735  258741      13
  258696  258690 -258735  258741       6  258690  258696  258705  258711      56
  258690  258696 -258705  258711      57  258690  258696 -258705  258711      58
  258690  258696 -258705  258711      59  258690  258696  258705  258723      56
  258690  258696 -258705  258723      57  258690  258696 -258705  258723      58
  258690  258696 -258705  258723      59  258690  258735  258741  258747       2
  258684  258690  258696  258705      60  258684  258690 -258696  258705      61
  258684  258690 -258696  258705      54  258684  258690 -258696  258705      62
  258684  258690  258735  258738       3  258684  258690  258735  258741      21
  258684  258690 -258735  258741      22  258684  258690 -258735  258741      23
  258684  258690 -258735  258741       6  258774  258771  258777  258783       2
  258771  258777  258783  258789       1  258771  258777 -258783  258789       4
  258771  258777 -258783  258789       5  258771  258777 -258783  258789       6
  258771  258777  258783  258819       7  258771  258777 -258783  258819       8
  258771  258777 -258783  258819       9  258771  258777 -258783  258819       6
  258762  258753  258747  258771      24  258762  258753 -258747  258771      25
  258762  258753 -258747  258771      26  258762  258753 -258747  258771      27
  258753  258747  258771  258774       3  258753  258747  258771  258777      11
  258753  258747 -258771  258777      12  258753  258747 -258771  258777      13
  258753  258747 -258771  258777       6  258747  258753  258762  258765       7
  258747  258753 -258762  258765      28  258747  258753 -258762  258765      29
  258747  258753 -258762  258765      30  258747  258753  258762  258768       7
  258747  258753 -258762  258768      28  258747  258753 -258762  258768      29
  258747  258753 -258762  258768      30  258747  258771  258777  258783       2
  258741  258747  258753  258762      31  258741  258747 -258753  258762      32
  258741  258747 -258753  258762      26  258741  258747 -258753  258762      33
  258741  258747  258771  258774       3  258741  258747  258771  258777      21
  258741  258747 -258771  258777      22  258741  258747 -258771  258777      23
  258741  258747 -258771  258777       6  258822  258819  258825  258831       2
  258819  258825  258831  258837       1  258819  258825 -258831  258837       4
  258819  258825 -258831  258837       5  258819  258825 -258831  258837       6
  258819  258825  258831  258861       7  258819  258825 -258831  258861       8
  258819  258825 -258831  258861       9  258819  258825 -258831  258861       6
  258807  258789  258783  258819      34  258807  258789 -258783  258819      35
  258807  258789 -258783  258819      36  258807  258789 -258783  258819      37
  258795  258789  258783  258819      34  258795  258789 -258783  258819      35
  258795  258789 -258783  258819      36  258795  258789 -258783  258819      37
  258789  258783  258819  258822       3  258789  258783  258819  258825      11
  258789  258783 -258819  258825      12  258789  258783 -258819  258825      13
  258789  258783 -258819  258825       6  258783  258819  258825  258831       2
  258777  258783  258789  258795      38  258777  258783 -258789  258795      39
  258777  258783 -258789  258795      36  258777  258783 -258789  258795      40
  258777  258783  258789  258807      38  258777  258783 -258789  258807      39
  258777  258783 -258789  258807      36  258777  258783 -258789  258807      40
  258777  258783  258819  258822       3  258777  258783  258819  258825      21
  258777  258783 -258819  258825      22  258777  258783 -258819  258825      23
  258777  258783 -258819  258825       6  258864  258861  258867  258873       2
  258861  258867  258873  258879       1  258861  258867 -258873  258879       4
  258861  258867 -258873  258879       5  258861  258867 -258873  258879       6
  258861  258867  258873  258903       7  258861  258867 -258873  258903       8
  258861  258867 -258873  258903       9  258861  258867 -258873  258903       6
  258855  258837  258831  258861      86  258855  258837 -258831  258861      87
  258855  258837 -258831  258861      88  258855  258837 -258831  258861      89
  258843  258837  258831  258861      34  258843  258837 -258831  258861      35
  258843  258837 -258831  258861      36  258843  258837 -258831  258861      37
  258837  258831  258861  258864       3  258837  258831  258861  258867      11
  258837  258831 -258861  258867      12  258837  258831 -258861  258867      13
  258837  258831 -258861  258867       6  258831  258861  258867  258873       2
  258825  258831  258837  258843      38  258825  258831 -258837  258843      39
  258825  258831 -258837  258843      36  258825  258831 -258837  258843      40
  258825  258831  258837  258855      99  258825  258831 -258837  258855     100
  258825  258831 -258837  258855      88  258825  258831 -258837  258855     101
  258825  258831  258861  258864       3  258825  258831  258861  258867      21
  258825  258831 -258861  258867      22  258825  258831 -258861  258867      23
  258825  258831 -258861  258867       6  258906  258903  258909  258915       2
  258903  258909  258915  258921       1  258903  258909 -258915  258921       4
  258903  258909 -258915  258921       5  258903  258909 -258915  258921       6
  258903  258909  258915  258936       7  258903  258909 -258915  258936       8
  258903  258909 -258915  258936       9  258903  258909 -258915  258936       6
  258897  258879  258873  258903      86  258897  258879 -258873  258903      87
  258897  258879 -258873  258903      88  258897  258879 -258873  258903      89
  258885  258879  258873  258903      34  258885  258879 -258873  258903      35
  258885  258879 -258873  258903      36  258885  258879 -258873  258903      37
  258879  258873  258903  258906       3  258879  258873  258903  258909      11
  258879  258873 -258903  258909      12  258879  258873 -258903  258909      13
  258879  258873 -258903  258909       6  258873  258903  258909  258915       2
  258867  258873  258879  258885      38  258867  258873 -258879  258885      39
  258867  258873 -258879  258885      36  258867  258873 -258879  258885      40
  258867  258873  258879  258897      99  258867  258873 -258879  258897     100
  258867  258873 -258879  258897      88  258867  258873 -258879  258897     101
  258867  258873  258903  258906       3  258867  258873  258903  258909      21
  258867  258873 -258903  258909      22  258867  258873 -258903  258909      23
  258867  258873 -258903  258909       6  258939  258936  258942  258948       2
  258936  258942  258948  258954       1  258936  258942 -258948  258954       4
  258936  258942 -258948  258954       5  258936  258942 -258948  258954       6
  258936  258942  258948  258981       7  258936  258942 -258948  258981       8
  258936  258942 -258948  258981       9  258936  258942 -258948  258981       6
  258930  258921  258915  258936     123  258930  258921 -258915  258936     124
  258930  258921 -258915  258936     125  258930  258921 -258915  258936     126
  258921  258915  258936  258939       3  258921  258915  258936  258942      11
  258921  258915 -258936  258942      12  258921  258915 -258936  258942      13
  258921  258915 -258936  258942       6  258915  258936  258942  258948       2
  258909  258915  258921  258930     131  258909  258915 -258921  258930     132
  258909  258915 -258921  258930     125  258909  258915 -258921  258930     133
  258909  258915  258936  258939       3  258909  258915  258936  258942      21
  258909  258915 -258936  258942      22  258909  258915 -258936  258942      23
  258909  258915 -258936  258942       6  258984  258981  258987  258993       2
  258981  258987  258993  258999       1  258981  258987 -258993  258999       4
  258981  258987 -258993  258999       5  258981  258987 -258993  258999       6
  258981  258987  258993  259044       7  258981  258987 -258993  259044       8
  258981  258987 -258993  259044       9  258981  258987 -258993  259044       6
  258963  258954  258948  258981      64  258963  258954 -258948  258981      65
  258963  258954 -258948  258981      54  258963  258954 -258948  258981      66
  258954  258948  258981  258984       3  258954  258948  258981  258987      11
  258954  258948 -258981  258987      12  258954  258948 -258981  258987      13
  258954  258948 -258981  258987       6  258954  258963  258972  258975     117
  258954  258963 -258972  258975     118  258954  258963  258972  258978     117
  258954  258963 -258972  258978     118  258948  258954  258963  258972     119
  258948  258954 -258963  258972     120  258948  258954 -258963  258972     121
  258948  258954 -258963  258972     122  258948  258981  258987  258993       2
  258942  258948  258954  258963      75  258942  258948 -258954  258963      76
  258942  258948 -258954  258963      54  258942  258948 -258954  258963      77
  258942  258948  258981  258984       3  258942  258948  258981  258987      21
  258942  258948 -258981  258987      22  258942  258948 -258981  258987      23
  258942  258948 -258981  258987       6  259047  259044  259050  259056       2
  259044  259050  259056  259062       1  259044  259050 -259056  259062       4
  259044  259050 -259056  259062       5  259044  259050 -259056  259062       6
  259044  259050  259056  259089       7  259044  259050 -259056  259089       8
  259044  259050 -259056  259089       9  259044  259050 -259056  259089       6
  259026  259023  259032  259038      41  259017  259011  259008  259038      41
  259017  259023 -259032  259038      41  259011  259008  259038  259032      41
  259011  259017  259023  259026      41  259011  259017 -259023  259032      41
  259008  258999  258993  259044      42  259008  258999 -258993  259044      43
  259008  258999 -258993  259044      44  259008  258999 -258993  259044      45
  259008  259011  259017  259023      41  259008  259038 -259032  259023      41
  258999  258993  259044  259047       3  258999  258993  259044  259050      11
  258999  258993 -259044  259050      12  258999  258993 -259044  259050      13
  258999  258993 -259044  259050       6  258999  259008  259011  259017      41
  258999  259008  259038  259032      41  258993  258999  259008  259011       7
  258993  258999 -259008  259011      46  258993  258999 -259008  259011      29
  258993  258999 -259008  259011      47  258993  258999  259008  259038       7
  258993  258999 -259008  259038      46  258993  258999 -259008  259038      29
  258993  258999 -259008  259038      47  258993  259044  259050  259056       2
  258987  258993  258999  259008      48  258987  258993 -258999  259008      49
  258987  258993 -258999  259008      44  258987  258993 -258999  259008      50
  258987  258993  259044  259047       3  258987  258993  259044  259050      21
  258987  258993 -259044  259050      22  258987  258993 -259044  259050      23
  258987  258993 -259044  259050       6  259092  259089  259095  259101       2
  259089  259095  259101  259107       1  259089  259095 -259101  259107       4
  259089  259095 -259101  259107       5  259089  259095 -259101  259107       6
  259089  259095  259101  259155       7  259089  259095 -259101  259155       8
  259089  259095 -259101  259155       9  259089  259095 -259101  259155       6
  259071  259062  259056  259089      64  259071  259062 -259056  259089      65
  259071  259062 -259056  259089      54  259071  259062 -259056  259089      66
  259062  259056  259089  259092       3  259062  259056  259089  259095      11
  259062  259056 -259089  259095      12  259062  259056 -259089  259095      13
  259062  259056 -259089  259095       6  259062  259071  259080  259083     117
  259062  259071 -259080  259083     118  259062  259071  259080  259086     117
  259062  259071 -259080  259086     118  259056  259062  259071  259080     119
  259056  259062 -259071  259080     120  259056  259062 -259071  259080     121
  259056  259062 -259071  259080     122  259056  259089  259095  259101       2
  259050  259056  259062  259071      75  259050  259056 -259062  259071      76
  259050  259056 -259062  259071      54  259050  259056 -259062  259071      77
  259050  259056  259089  259092       3  259050  259056  259089  259095      21
  259050  259056 -259089  259095      22  259050  259056 -259089  259095      23
  259050  259056 -259089  259095       6  259158  259155  259161  259167       2
  259155  259161  259167  259173       1  259155  259161 -259167  259173       4
  259155  259161 -259167  259173       5  259155  259161 -259167  259173       6
  259155  259161  259167  259200       7  259155  259161 -259167  259200       8
  259155  259161 -259167  259200       9  259155  259161 -259167  259200       6
  259116  259107  259101  259155      10  259116  259125  259134  259143      10
  259107  259101  259155  259158       3  259107  259101  259155  259161      11
  259107  259101 -259155  259161      12  259107  259101 -259155  259161      13
  259107  259101 -259155  259161       6  259107  259116  259125  259134      16
  259107  259116 -259125  259134      17  259107  259116 -259125  259134      18
  259101  259107  259116  259125      16  259101  259107 -259116  259125      17
  259101  259107 -259116  259125      18  259101  259155  259161  259167       2
  259095  259101  259107  259116      10  259095  259101  259155  259158       3
  259095  259101  259155  259161      21  259095  259101 -259155  259161      22
  259095  259101 -259155  259161      23  259095  259101 -259155  259161       6
  259203  259200  259206  259212       2  259200  259206  259212  259218       1
  259200  259206 -259212  259218       4  259200  259206 -259212  259218       5
  259200  259206 -259212  259218       6  259200  259206  259212  259266       7
  259200  259206 -259212  259266       8  259200  259206 -259212  259266       9
  259200  259206 -259212  259266       6  259182  259173  259167  259200      64
  259182  259173 -259167  259200      65  259182  259173 -259167  259200      54
  259182  259173 -259167  259200      66  259173  259167  259200  259203       3
  259173  259167  259200  259206      11  259173  259167 -259200  259206      12
  259173  259167 -259200  259206      13  259173  259167 -259200  259206       6
  259173  259182  259191  259194     117  259173  259182 -259191  259194     118
  259173  259182  259191  259197     117  259173  259182 -259191  259197     118
  259167  259173  259182  259191     119  259167  259173 -259182  259191     120
  259167  259173 -259182  259191     121  259167  259173 -259182  259191     122
  259167  259200  259206  259212       2  259161  259167  259173  259182      75
  259161  259167 -259173  259182      76  259161  259167 -259173  259182      54
  259161  259167 -259173  259182      77  259161  259167  259200  259203       3
  259161  259167  259200  259206      21  259161  259167 -259200  259206      22
  259161  259167 -259200  259206      23  259161  259167 -259200  259206       6
  259269  259266  259272  259278       2  259266  259272  259278  259284       1
  259266  259272 -259278  259284       4  259266  259272 -259278  259284       5
  259266  259272 -259278  259284       6  259266  259272  259278  259323       7
  259266  259272 -259278  259323       8  259266  259272 -259278  259323       9
  259266  259272 -259278  259323       6  259227  259218  259212  259266      10
  259227  259236  259245  259254      10  259218  259212  259266  259269       3
  259218  259212  259266  259272      11  259218  259212 -259266  259272      12
  259218  259212 -259266  259272      13  259218  259212 -259266  259272       6
  259218  259227  259236  259245      16  259218  259227 -259236  259245      17
  259218  259227 -259236  259245      18  259212  259218  259227  259236      16
  259212  259218 -259227  259236      17  259212  259218 -259227  259236      18
  259212  259266  259272  259278       2  259206  259212  259218  259227      10
  259206  259212  259266  259269       3  259206  259212  259266  259272      21
  259206  259212 -259266  259272      22  259206  259212 -259266  259272      23
  259206  259212 -259266  259272       6  259326  259323  259329  259335       2
  259323  259329  259335  259341       1  259323  259329 -259335  259341       4
  259323  259329 -259335  259341       5  259323  259329 -259335  259341       6
  259323  259329  259335  259365       7  259323  259329 -259335  259365       8
  259323  259329 -259335  259365       9  259323  259329 -259335  259365       6
  259293  259284  259278  259323      52  259293  259284 -259278  259323      53
  259293  259284 -259278  259323      54  259293  259284 -259278  259323      55
  259284  259278  259323  259326       3  259284  259278  259323  259329      11
  259284  259278 -259323  259329      12  259284  259278 -259323  259329      13
  259284  259278 -259323  259329       6  259278  259284  259293  259299      56
  259278  259284 -259293  259299      57  259278  259284 -259293  259299      58
  259278  259284 -259293  259299      59  259278  259284  259293  259311      56
  259278  259284 -259293  259311      57  259278  259284 -259293  259311      58
  259278  259284 -259293  259311      59  259278  259323  259329  259335       2
  259272  259278  259284  259293      60  259272  259278 -259284  259293      61
  259272  259278 -259284  259293      54  259272  259278 -259284  259293      62
  259272  259278  259323  259326       3  259272  259278  259323  259329      21
  259272  259278 -259323  259329      22  259272  259278 -259323  259329      23
  259272  259278 -259323  259329       6  259368  259365  259371  259377       2
  259365  259371  259377  259383       1  259365  259371 -259377  259383       4
  259365  259371 -259377  259383       5  259365  259371 -259377  259383       6
  259365  259371  259377  259410       7  259365  259371 -259377  259410       8
  259365  259371 -259377  259410       9  259365  259371 -259377  259410       6
  259350  259341  259335  259365     153  259350  259341 -259335  259365     154
  259350  259341 -259335  259365     155  259350  259341 -259335  259365     156
  259341  259335  259365  259368       3  259341  259335  259365  259371      11
  259341  259335 -259365  259371      12  259341  259335 -259365  259371      13
  259341  259335 -259365  259371       6  259335  259341  259350  259353       7
  259335  259341  259350  259356     157  259335  259341 -259350  259356     158
  259335  259341 -259350  259356     159  259335  259341 -259350  259356     160
  259335  259365  259371  259377       2  259329  259335  259341  259350     161
  259329  259335 -259341  259350     162  259329  259335 -259341  259350     155
  259329  259335 -259341  259350     163  259329  259335  259365  259368       3
  259329  259335  259365  259371      21  259329  259335 -259365  259371      22
  259329  259335 -259365  259371      23  259329  259335 -259365  259371       6
  259413  259410  259416  259422       2  259410  259416  259422  259428       1
  259410  259416 -259422  259428       4  259410  259416 -259422  259428       5
  259410  259416 -259422  259428       6  259410  259416  259422  259482       7
  259410  259416 -259422  259482       8  259410  259416 -259422  259482       9
  259410  259416 -259422  259482       6  259392  259383  259377  259410      64
  259392  259383 -259377  259410      65  259392  259383 -259377  259410      54
  259392  259383 -259377  259410      66  259383  259377  259410  259413       3
  259383  259377  259410  259416      11  259383  259377 -259410  259416      12
  259383  259377 -259410  259416      13  259383  259377 -259410  259416       6
  259383  259392  259401  259404     117  259383  259392 -259401  259404     118
  259383  259392  259401  259407     117  259383  259392 -259401  259407     118
  259377  259383  259392  259401     119  259377  259383 -259392  259401     120
  259377  259383 -259392  259401     121  259377  259383 -259392  259401     122
  259377  259410  259416  259422       2  259371  259377  259383  259392      75
  259371  259377 -259383  259392      76  259371  259377 -259383  259392      54
  259371  259377 -259383  259392      77  259371  259377  259410  259413       3
  259371  259377  259410  259416      21  259371  259377 -259410  259416      22
  259371  259377 -259410  259416      23  259371  259377 -259410  259416       6
  259485  259482  259488  259494       2  259482  259488  259494  259500       1
  259482  259488 -259494  259500       4  259482  259488 -259494  259500       5
  259482  259488 -259494  259500       6  259482  259488  259494  259539       7
  259482  259488 -259494  259539       8  259482  259488 -259494  259539       9
  259482  259488 -259494  259539       6  259446  259455  259461  259464      51
  259446  259455 -259461  259464       6  259446  259455  259461  259473      51
  259446  259455 -259461  259473       6  259437  259428  259422  259482      10
  259437  259446  259455  259461       7  259437  259446 -259455  259461      29
  259428  259422  259482  259485       3  259428  259422  259482  259488      11
  259428  259422 -259482  259488      12  259428  259422 -259482  259488      13
  259428  259422 -259482  259488       6  259428  259437  259446  259455      10
  259422  259428  259437  259446      16  259422  259428 -259437  259446      17
  259422  259428 -259437  259446      18  259422  259482  259488  259494       2
  259416  259422  259428  259437      10  259416  259422  259482  259485       3
  259416  259422  259482  259488      21  259416  259422 -259482  259488      22
  259416  259422 -259482  259488      23  259416  259422 -259482  259488       6
  259542  259539  259545  259551       2  259539  259545  259551  259557       1
  259539  259545 -259551  259557       4  259539  259545 -259551  259557       5
  259539  259545 -259551  259557       6  259539  259545  259551  259569       7
  259539  259545 -259551  259569       8  259539  259545 -259551  259569       9
  259539  259545 -259551  259569       6  259509  259500  259494  259539      52
  259509  259500 -259494  259539      53  259509  259500 -259494  259539      54
  259509  259500 -259494  259539      55  259500  259494  259539  259542       3
  259500  259494  259539  259545      11  259500  259494 -259539  259545      12
  259500  259494 -259539  259545      13  259500  259494 -259539  259545       6
  259494  259500  259509  259515      56  259494  259500 -259509  259515      57
  259494  259500 -259509  259515      58  259494  259500 -259509  259515      59
  259494  259500  259509  259527      56  259494  259500 -259509  259527      57
  259494  259500 -259509  259527      58  259494  259500 -259509  259527      59
  259494  259539  259545  259551       2  259488  259494  259500  259509      60
  259488  259494 -259500  259509      61  259488  259494 -259500  259509      54
  259488  259494 -259500  259509      62  259488  259494  259539  259542       3
  259488  259494  259539  259545      21  259488  259494 -259539  259545      22
  259488  259494 -259539  259545      23  259488  259494 -259539  259545       6
  259572  259569  259575  259581       2  259569  259575  259581  259587       1
  259569  259575 -259581  259587       4  259569  259575 -259581  259587       5
  259569  259575 -259581  259587       6  259569  259575  259581  259635       7
  259569  259575 -259581  259635       8  259569  259575 -259581  259635       9
  259569  259575 -259581  259635       6  259557  259551  259569  259572       3
  259557  259551  259569  259575      11  259557  259551 -259569  259575      12
  259557  259551 -259569  259575      13  259557  259551 -259569  259575       6
  259551  259569  259575  259581       2  259545  259551  259569  259572       3
  259545  259551  259569  259575      21  259545  259551 -259569  259575      22
  259545  259551 -259569  259575      23  259545  259551 -259569  259575       6
  259638  259635  259641  259647       2  259635  259641  259647  259653       1
  259635  259641 -259647  259653       4  259635  259641 -259647  259653       5
  259635  259641 -259647  259653       6  259635  259641  259647  259692       7
  259635  259641 -259647  259692       8  259635  259641 -259647  259692       9
  259635  259641 -259647  259692       6  259596  259587  259581  259635      10
  259596  259605  259614  259623      10  259587  259581  259635  259638       3
  259587  259581  259635  259641      11  259587  259581 -259635  259641      12
  259587  259581 -259635  259641      13  259587  259581 -259635  259641       6
  259587  259596  259605  259614      16  259587  259596 -259605  259614      17
  259587  259596 -259605  259614      18  259581  259587  259596  259605      16
  259581  259587 -259596  259605      17  259581  259587 -259596  259605      18
  259581  259635  259641  259647       2  259575  259581  259587  259596      10
  259575  259581  259635  259638       3  259575  259581  259635  259641      21
  259575  259581 -259635  259641      22  259575  259581 -259635  259641      23
  259575  259581 -259635  259641       6  259695  259692  259698  259704       2
  259692  259698  259704  259710       1  259692  259698 -259704  259710       4
  259692  259698 -259704  259710       5  259692  259698 -259704  259710       6
  259692  259698  259704  259725       7  259692  259698 -259704  259725       8
  259692  259698 -259704  259725       9  259692  259698 -259704  259725       6
  259662  259653  259647  259692      52  259662  259653 -259647  259692      53
  259662  259653 -259647  259692      54  259662  259653 -259647  259692      55
  259653  259647  259692  259695       3  259653  259647  259692  259698      11
  259653  259647 -259692  259698      12  259653  259647 -259692  259698      13
  259653  259647 -259692  259698       6  259647  259653  259662  259668      56
  259647  259653 -259662  259668      57  259647  259653 -259662  259668      58
  259647  259653 -259662  259668      59  259647  259653  259662  259680      56
  259647  259653 -259662  259680      57  259647  259653 -259662  259680      58
  259647  259653 -259662  259680      59  259647  259692  259698  259704       2
  259641  259647  259653  259662      60  259641  259647 -259653  259662      61
  259641  259647 -259653  259662      54  259641  259647 -259653  259662      62
  259641  259647  259692  259695       3  259641  259647  259692  259698      21
  259641  259647 -259692  259698      22  259641  259647 -259692  259698      23
  259641  259647 -259692  259698       6  259728  259725  259731  259737       2
  259725  259731  259737  259743       1  259725  259731 -259737  259743       4
  259725  259731 -259737  259743       5  259725  259731 -259737  259743       6
  259725  259731  259737  259761       7  259725  259731 -259737  259761       8
  259725  259731 -259737  259761       9  259725  259731 -259737  259761       6
  259719  259710  259704  259725     123  259719  259710 -259704  259725     124
  259719  259710 -259704  259725     125  259719  259710 -259704  259725     126
  259710  259704  259725  259728       3  259710  259704  259725  259731      11
  259710  259704 -259725  259731      12  259710  259704 -259725  259731      13
  259710  259704 -259725  259731       6  259704  259725  259731  259737       2
  259698  259704  259710  259719     131  259698  259704 -259710  259719     132
  259698  259704 -259710  259719     125  259698  259704 -259710  259719     133
  259698  259704  259725  259728       3  259698  259704  259725  259731      21
  259698  259704 -259725  259731      22  259698  259704 -259725  259731      23
  259698  259704 -259725  259731       6  259764  259761  259767  259773       2
  259761  259767  259773  259782       7  259761  259767 -259773  259782       8
  259761  259767 -259773  259782       9  259761  259767 -259773  259782       6
  259752  259743  259737  259761      24  259752  259743 -259737  259761      25
  259752  259743 -259737  259761      26  259752  259743 -259737  259761      27
  259743  259737  259761  259764       3  259743  259737  259761  259767      11
  259743  259737 -259761  259767      12  259743  259737 -259761  259767      13
  259743  259737 -259761  259767       6  259737  259743  259752  259755       7
  259737  259743 -259752  259755      28  259737  259743 -259752  259755      29
  259737  259743 -259752  259755      30  259737  259743  259752  259758       7
  259737  259743 -259752  259758      28  259737  259743 -259752  259758      29
  259737  259743 -259752  259758      30  259737  259761  259767  259773       2
  259731  259737  259743  259752      31  259731  259737 -259743  259752      32
  259731  259737 -259743  259752      26  259731  259737 -259743  259752      33
  259731  259737  259761  259764       3  259731  259737  259761  259767      21
  259731  259737 -259761  259767      22  259731  259737 -259761  259767      23
  259731  259737 -259761  259767       6  259785  259782  259788  259794       2
  259782  259788  259794  259800       1  259782  259788 -259794  259800       4
  259782  259788 -259794  259800       5  259782  259788 -259794  259800       6
  259782  259788  259794  259830       7  259782  259788 -259794  259830       8
  259782  259788 -259794  259830       9  259782  259788 -259794  259830       6
  259773  259782  259788  259794       2  259767  259773  259782  259785       3
  259767  259773  259782  259788      21  259767  259773 -259782  259788      22
  259767  259773 -259782  259788      23  259767  259773 -259782  259788       6
  259833  259830  259836  259842       2  259830  259836  259842  259848       1
  259830  259836 -259842  259848       4  259830  259836 -259842  259848       5
  259830  259836 -259842  259848       6  259830  259836  259842  259860       7
  259830  259836 -259842  259860       8  259830  259836 -259842  259860       9
  259830  259836 -259842  259860       6  259818  259800  259794  259830      34
  259818  259800 -259794  259830      35  259818  259800 -259794  259830      36
  259818  259800 -259794  259830      37  259806  259800  259794  259830      34
  259806  259800 -259794  259830      35  259806  259800 -259794  259830      36
  259806  259800 -259794  259830      37  259800  259794  259830  259833       3
  259800  259794  259830  259836      11  259800  259794 -259830  259836      12
  259800  259794 -259830  259836      13  259800  259794 -259830  259836       6
  259794  259830  259836  259842       2  259788  259794  259800  259806      38
  259788  259794 -259800  259806      39  259788  259794 -259800  259806      36
  259788  259794 -259800  259806      40  259788  259794  259800  259818      38
  259788  259794 -259800  259818      39  259788  259794 -259800  259818      36
  259788  259794 -259800  259818      40  259788  259794  259830  259833       3
  259788  259794  259830  259836      21  259788  259794 -259830  259836      22
  259788  259794 -259830  259836      23  259788  259794 -259830  259836       6
  259863  259860  259866  259872       2  259860  259866  259872  259878       1
  259860  259866 -259872  259878       4  259860  259866 -259872  259878       5
  259860  259866 -259872  259878       6  259860  259866  259872  259908       7
  259860  259866 -259872  259908       8  259860  259866 -259872  259908       9
  259860  259866 -259872  259908       6  259848  259842  259860  259863       3
  259848  259842  259860  259866      11  259848  259842 -259860  259866      12
  259848  259842 -259860  259866      13  259848  259842 -259860  259866       6
  259842  259860  259866  259872       2  259836  259842  259860  259863       3
  259836  259842  259860  259866      21  259836  259842 -259860  259866      22
  259836  259842 -259860  259866      23  259836  259842 -259860  259866       6
  259911  259908  259914  259920       2  259908  259914  259920  259926       1
  259908  259914 -259920  259926       4  259908  259914 -259920  259926       5
  259908  259914 -259920  259926       6  259908  259914  259920  259965       7
  259908  259914 -259920  259965       8  259908  259914 -259920  259965       9
  259908  259914 -259920  259965       6  259896  259878  259872  259908      34
  259896  259878 -259872  259908      35  259896  259878 -259872  259908      36
  259896  259878 -259872  259908      37  259884  259878  259872  259908      34
  259884  259878 -259872  259908      35  259884  259878 -259872  259908      36
  259884  259878 -259872  259908      37  259878  259872  259908  259911       3
  259878  259872  259908  259914      11  259878  259872 -259908  259914      12
  259878  259872 -259908  259914      13  259878  259872 -259908  259914       6
  259872  259908  259914  259920       2  259866  259872  259878  259884      38
  259866  259872 -259878  259884      39  259866  259872 -259878  259884      36
  259866  259872 -259878  259884      40  259866  259872  259878  259896      38
  259866  259872 -259878  259896      39  259866  259872 -259878  259896      36
  259866  259872 -259878  259896      40  259866  259872  259908  259911       3
  259866  259872  259908  259914      21  259866  259872 -259908  259914      22
  259866  259872 -259908  259914      23  259866  259872 -259908  259914       6
  259968  259965  259971  259977       2  259965  259971  259977  259983       1
  259965  259971 -259977  259983       4  259965  259971 -259977  259983       5
  259965  259971 -259977  259983       6  259965  259971  259977  260031       7
  259965  259971 -259977  260031       8  259965  259971 -259977  260031       9
  259965  259971 -259977  260031       6  259935  259926  259920  259965      52
  259935  259926 -259920  259965      53  259935  259926 -259920  259965      54
  259935  259926 -259920  259965      55  259926  259920  259965  259968       3
  259926  259920  259965  259971      11  259926  259920 -259965  259971      12
  259926  259920 -259965  259971      13  259926  259920 -259965  259971       6
  259920  259926  259935  259941      56  259920  259926 -259935  259941      57
  259920  259926 -259935  259941      58  259920  259926 -259935  259941      59
  259920  259926  259935  259953      56  259920  259926 -259935  259953      57
  259920  259926 -259935  259953      58  259920  259926 -259935  259953      59
  259920  259965  259971  259977       2  259914  259920  259926  259935      60
  259914  259920 -259926  259935      61  259914  259920 -259926  259935      54
  259914  259920 -259926  259935      62  259914  259920  259965  259968       3
  259914  259920  259965  259971      21  259914  259920 -259965  259971      22
  259914  259920 -259965  259971      23  259914  259920 -259965  259971       6
  260034  260031  260037  260043       2  260031  260037  260043  260049       1
  260031  260037 -260043  260049       4  260031  260037 -260043  260049       5
  260031  260037 -260043  260049       6  260031  260037  260043  260079       7
  260031  260037 -260043  260079       8  260031  260037 -260043  260079       9
  260031  260037 -260043  260079       6  259992  259983  259977  260031      10
  259992  260001  260010  260019      10  259983  259977  260031  260034       3
  259983  259977  260031  260037      11  259983  259977 -260031  260037      12
  259983  259977 -260031  260037      13  259983  259977 -260031  260037       6
  259983  259992  260001  260010      16  259983  259992 -260001  260010      17
  259983  259992 -260001  260010      18  259977  259983  259992  260001      16
  259977  259983 -259992  260001      17  259977  259983 -259992  260001      18
```
