## Supplementary material for "How a pathogenic mutation impairs Hsp60 functional dynamics from monomeric to fully assembled states": Input scripts and videos: F_V72I_ASPASH.top (part 99 of 163)

```
  259977  260031  260037  260043       2  259971  259977  259983  259992      10
  259971  259977  260031  260034       3  259971  259977  260031  260037      21
  259971  259977 -260031  260037      22  259971  259977 -260031  260037      23
  259971  259977 -260031  260037       6  260082  260079  260085  260091       2
  260079  260085  260091  260100       7  260079  260085 -260091  260100       8
  260079  260085 -260091  260100       9  260079  260085 -260091  260100       6
  260067  260049  260043  260079      34  260067  260049 -260043  260079      35
  260067  260049 -260043  260079      36  260067  260049 -260043  260079      37
  260055  260049  260043  260079      34  260055  260049 -260043  260079      35
  260055  260049 -260043  260079      36  260055  260049 -260043  260079      37
  260049  260043  260079  260082       3  260049  260043  260079  260085      11
  260049  260043 -260079  260085      12  260049  260043 -260079  260085      13
  260049  260043 -260079  260085       6  260043  260079  260085  260091       2
  260037  260043  260049  260055      38  260037  260043 -260049  260055      39
  260037  260043 -260049  260055      36  260037  260043 -260049  260055      40
  260037  260043  260049  260067      38  260037  260043 -260049  260067      39
  260037  260043 -260049  260067      36  260037  260043 -260049  260067      40
  260037  260043  260079  260082       3  260037  260043  260079  260085      21
  260037  260043 -260079  260085      22  260037  260043 -260079  260085      23
  260037  260043 -260079  260085       6  260103  260100  260106  260112       2
  260100  260106  260112  260121       7  260100  260106 -260112  260121       8
  260100  260106 -260112  260121       9  260100  260106 -260112  260121       6
  260091  260100  260106  260112       2  260085  260091  260100  260103       3
  260085  260091  260100  260106      21  260085  260091 -260100  260106      22
  260085  260091 -260100  260106      23  260085  260091 -260100  260106       6
  260124  260121  260127  260133       2  260121  260127  260133  260139       1
  260121  260127 -260133  260139       4  260121  260127 -260133  260139       5
  260121  260127 -260133  260139       6  260121  260127  260133  260163       7
  260121  260127 -260133  260163       8  260121  260127 -260133  260163       9
  260121  260127 -260133  260163       6  260112  260121  260127  260133       2
  260106  260112  260121  260124       3  260106  260112  260121  260127      21
  260106  260112 -260121  260127      22  260106  260112 -260121  260127      23
  260106  260112 -260121  260127       6  260166  260163  260169  260175       2
  260163  260169  260175  260181       1  260163  260169 -260175  260181       4
  260163  260169 -260175  260181       5  260163  260169 -260175  260181       6
  260163  260169  260175  260196       7  260163  260169 -260175  260196       8
  260163  260169 -260175  260196       9  260163  260169 -260175  260196       6
  260157  260139  260133  260163      86  260157  260139 -260133  260163      87
  260157  260139 -260133  260163      88  260157  260139 -260133  260163      89
  260145  260139  260133  260163      34  260145  260139 -260133  260163      35
  260145  260139 -260133  260163      36  260145  260139 -260133  260163      37
  260139  260133  260163  260166       3  260139  260133  260163  260169      11
  260139  260133 -260163  260169      12  260139  260133 -260163  260169      13
  260139  260133 -260163  260169       6  260133  260163  260169  260175       2
  260127  260133  260139  260145      38  260127  260133 -260139  260145      39
  260127  260133 -260139  260145      36  260127  260133 -260139  260145      40
  260127  260133  260139  260157      99  260127  260133 -260139  260157     100
  260127  260133 -260139  260157      88  260127  260133 -260139  260157     101
  260127  260133  260163  260166       3  260127  260133  260163  260169      21
  260127  260133 -260163  260169      22  260127  260133 -260163  260169      23
  260127  260133 -260163  260169       6  260199  260196  260202  260208       2
  260196  260202  260208  260214       1  260196  260202 -260208  260214       4
  260196  260202 -260208  260214       5  260196  260202 -260208  260214       6
  260196  260202  260208  260232       7  260196  260202 -260208  260232       8
  260196  260202 -260208  260232       9  260196  260202 -260208  260232       6
  260190  260181  260175  260196     123  260190  260181 -260175  260196     124
  260190  260181 -260175  260196     125  260190  260181 -260175  260196     126
  260181  260175  260196  260199       3  260181  260175  260196  260202      11
  260181  260175 -260196  260202      12  260181  260175 -260196  260202      13
  260181  260175 -260196  260202       6  260175  260196  260202  260208       2
  260169  260175  260181  260190     131  260169  260175 -260181  260190     132
  260169  260175 -260181  260190     125  260169  260175 -260181  260190     133
  260169  260175  260196  260199       3  260169  260175  260196  260202      21
  260169  260175 -260196  260202      22  260169  260175 -260196  260202      23
  260169  260175 -260196  260202       6  260235  260232  260238  260244       2
  260232  260238  260244  260250       1  260232  260238 -260244  260250       4
  260232  260238 -260244  260250       5  260232  260238 -260244  260250       6
  260232  260238  260244  260280       7  260232  260238 -260244  260280       8
  260232  260238 -260244  260280       9  260232  260238 -260244  260280       6
  260223  260214  260208  260232      24  260223  260214 -260208  260232      25
  260223  260214 -260208  260232      26  260223  260214 -260208  260232      27
  260214  260208  260232  260235       3  260214  260208  260232  260238      11
  260214  260208 -260232  260238      12  260214  260208 -260232  260238      13
  260214  260208 -260232  260238       6  260208  260214  260223  260226       7
  260208  260214 -260223  260226      28  260208  260214 -260223  260226      29
  260208  260214 -260223  260226      30  260208  260214  260223  260229       7
  260208  260214 -260223  260229      28  260208  260214 -260223  260229      29
  260208  260214 -260223  260229      30  260208  260232  260238  260244       2
  260202  260208  260214  260223      31  260202  260208 -260214  260223      32
  260202  260208 -260214  260223      26  260202  260208 -260214  260223      33
  260202  260208  260232  260235       3  260202  260208  260232  260238      21
  260202  260208 -260232  260238      22  260202  260208 -260232  260238      23
  260202  260208 -260232  260238       6  260283  260280  260286  260292       2
  260280  260286  260292  260298       1  260280  260286 -260292  260298       4
  260280  260286 -260292  260298       5  260280  260286 -260292  260298       6
  260280  260286  260292  260325       7  260280  260286 -260292  260325       8
  260280  260286 -260292  260325       9  260280  260286 -260292  260325       6
  260268  260250  260244  260280      34  260268  260250 -260244  260280      35
  260268  260250 -260244  260280      36  260268  260250 -260244  260280      37
  260256  260250  260244  260280      34  260256  260250 -260244  260280      35
  260256  260250 -260244  260280      36  260256  260250 -260244  260280      37
  260250  260244  260280  260283       3  260250  260244  260280  260286      11
  260250  260244 -260280  260286      12  260250  260244 -260280  260286      13
  260250  260244 -260280  260286       6  260244  260280  260286  260292       2
  260238  260244  260250  260256      38  260238  260244 -260250  260256      39
  260238  260244 -260250  260256      36  260238  260244 -260250  260256      40
  260238  260244  260250  260268      38  260238  260244 -260250  260268      39
  260238  260244 -260250  260268      36  260238  260244 -260250  260268      40
  260238  260244  260280  260283       3  260238  260244  260280  260286      21
  260238  260244 -260280  260286      22  260238  260244 -260280  260286      23
  260238  260244 -260280  260286       6  260328  260325  260331  260337       2
  260325  260331  260337  260343       1  260325  260331 -260337  260343       4
  260325  260331 -260337  260343       5  260325  260331 -260337  260343       6
  260325  260331  260337  260373       7  260325  260331 -260337  260373       8
  260325  260331 -260337  260373       9  260325  260331 -260337  260373       6
  260307  260298  260292  260325      64  260307  260298 -260292  260325      65
  260307  260298 -260292  260325      54  260307  260298 -260292  260325      66
  260298  260292  260325  260328       3  260298  260292  260325  260331      11
  260298  260292 -260325  260331      12  260298  260292 -260325  260331      13
  260298  260292 -260325  260331       6  260298  260307  260316  260319     117
  260298  260307 -260316  260319     118  260298  260307  260316  260322     117
  260298  260307 -260316  260322     118  260292  260298  260307  260316     119
  260292  260298 -260307  260316     120  260292  260298 -260307  260316     121
  260292  260298 -260307  260316     122  260292  260325  260331  260337       2
  260286  260292  260298  260307      75  260286  260292 -260298  260307      76
  260286  260292 -260298  260307      54  260286  260292 -260298  260307      77
  260286  260292  260325  260328       3  260286  260292  260325  260331      21
  260286  260292 -260325  260331      22  260286  260292 -260325  260331      23
  260286  260292 -260325  260331       6  260376  260373  260379  260385       2
  260373  260379  260385  260391       1  260373  260379 -260385  260391       4
  260373  260379 -260385  260391       5  260373  260379 -260385  260391       6
  260373  260379  260385  260415       7  260373  260379 -260385  260415       8
  260373  260379 -260385  260415       9  260373  260379 -260385  260415       6
  260361  260343  260337  260373      34  260361  260343 -260337  260373      35
  260361  260343 -260337  260373      36  260361  260343 -260337  260373      37
  260349  260343  260337  260373      34  260349  260343 -260337  260373      35
  260349  260343 -260337  260373      36  260349  260343 -260337  260373      37
  260343  260337  260373  260376       3  260343  260337  260373  260379      11
  260343  260337 -260373  260379      12  260343  260337 -260373  260379      13
  260343  260337 -260373  260379       6  260337  260373  260379  260385       2
  260331  260337  260343  260349      38  260331  260337 -260343  260349      39
  260331  260337 -260343  260349      36  260331  260337 -260343  260349      40
  260331  260337  260343  260361      38  260331  260337 -260343  260361      39
  260331  260337 -260343  260361      36  260331  260337 -260343  260361      40
  260331  260337  260373  260376       3  260331  260337  260373  260379      21
  260331  260337 -260373  260379      22  260331  260337 -260373  260379      23
  260331  260337 -260373  260379       6  260418  260415  260421  260427       2
  260415  260421  260427  260433       1  260415  260421 -260427  260433       4
  260415  260421 -260427  260433       5  260415  260421 -260427  260433       6
  260415  260421  260427  260460       7  260415  260421 -260427  260460       8
  260415  260421 -260427  260460       9  260415  260421 -260427  260460       6
  260400  260391  260385  260415     153  260400  260391 -260385  260415     154
  260400  260391 -260385  260415     155  260400  260391 -260385  260415     156
  260391  260385  260415  260418       3  260391  260385  260415  260421      11
  260391  260385 -260415  260421      12  260391  260385 -260415  260421      13
  260391  260385 -260415  260421       6  260385  260391  260400  260403       7
  260385  260391  260400  260406     157  260385  260391 -260400  260406     158
  260385  260391 -260400  260406     159  260385  260391 -260400  260406     160
  260385  260415  260421  260427       2  260379  260385  260391  260400     161
  260379  260385 -260391  260400     162  260379  260385 -260391  260400     155
  260379  260385 -260391  260400     163  260379  260385  260415  260418       3
  260379  260385  260415  260421      21  260379  260385 -260415  260421      22
  260379  260385 -260415  260421      23  260379  260385 -260415  260421       6
  260463  260460  260466  260472       2  260460  260466  260472  260478       1
  260460  260466 -260472  260478       4  260460  260466 -260472  260478       5
  260460  260466 -260472  260478       6  260460  260466  260472  260526       7
  260460  260466 -260472  260526       8  260460  260466 -260472  260526       9
  260460  260466 -260472  260526       6  260442  260433  260427  260460      64
  260442  260433 -260427  260460      65  260442  260433 -260427  260460      54
  260442  260433 -260427  260460      66  260433  260427  260460  260463       3
  260433  260427  260460  260466      11  260433  260427 -260460  260466      12
  260433  260427 -260460  260466      13  260433  260427 -260460  260466       6
  260433  260442  260451  260454     117  260433  260442 -260451  260454     118
  260433  260442  260451  260457     117  260433  260442 -260451  260457     118
  260427  260433  260442  260451     119  260427  260433 -260442  260451     120
  260427  260433 -260442  260451     121  260427  260433 -260442  260451     122
  260427  260460  260466  260472       2  260421  260427  260433  260442      75
  260421  260427 -260433  260442      76  260421  260427 -260433  260442      54
  260421  260427 -260433  260442      77  260421  260427  260460  260463       3
  260421  260427  260460  260466      21  260421  260427 -260460  260466      22
  260421  260427 -260460  260466      23  260421  260427 -260460  260466       6
  260529  260526  260532  260538       2  260526  260532  260538  260544       1
  260526  260532 -260538  260544       4  260526  260532 -260538  260544       5
  260526  260532 -260538  260544       6  260526  260532  260538  260592       7
  260526  260532 -260538  260592       8  260526  260532 -260538  260592       9
  260526  260532 -260538  260592       6  260487  260478  260472  260526      10
  260487  260496  260505  260514      10  260478  260472  260526  260529       3
  260478  260472  260526  260532      11  260478  260472 -260526  260532      12
  260478  260472 -260526  260532      13  260478  260472 -260526  260532       6
  260478  260487  260496  260505      16  260478  260487 -260496  260505      17
  260478  260487 -260496  260505      18  260472  260478  260487  260496      16
  260472  260478 -260487  260496      17  260472  260478 -260487  260496      18
  260472  260526  260532  260538       2  260466  260472  260478  260487      10
  260466  260472  260526  260529       3  260466  260472  260526  260532      21
  260466  260472 -260526  260532      22  260466  260472 -260526  260532      23
  260466  260472 -260526  260532       6  260595  260592  260598  260604       2
  260592  260598  260604  260610       1  260592  260598 -260604  260610       4
  260592  260598 -260604  260610       5  260592  260598 -260604  260610       6
  260592  260598  260604  260628       7  260592  260598 -260604  260628       8
  260592  260598 -260604  260628       9  260592  260598 -260604  260628       6
  260553  260544  260538  260592      10  260553  260562  260571  260580      10
  260544  260538  260592  260595       3  260544  260538  260592  260598      11
  260544  260538 -260592  260598      12  260544  260538 -260592  260598      13
  260544  260538 -260592  260598       6  260544  260553  260562  260571      16
  260544  260553 -260562  260571      17  260544  260553 -260562  260571      18
  260538  260544  260553  260562      16  260538  260544 -260553  260562      17
  260538  260544 -260553  260562      18  260538  260592  260598  260604       2
  260532  260538  260544  260553      10  260532  260538  260592  260595       3
  260532  260538  260592  260598      21  260532  260538 -260592  260598      22
  260532  260538 -260592  260598      23  260532  260538 -260592  260598       6
  260631  260628  260634  260640       2  260628  260634  260640  260646       1
  260628  260634 -260640  260646       4  260628  260634 -260640  260646       5
  260628  260634 -260640  260646       6  260628  260634  260640  260700       7
  260628  260634 -260640  260700       8  260628  260634 -260640  260700       9
  260628  260634 -260640  260700       6  260619  260610  260604  260628      24
  260619  260610 -260604  260628      25  260619  260610 -260604  260628      26
  260619  260610 -260604  260628      27  260610  260604  260628  260631       3
  260610  260604  260628  260634      11  260610  260604 -260628  260634      12
  260610  260604 -260628  260634      13  260610  260604 -260628  260634       6
  260604  260610  260619  260622       7  260604  260610 -260619  260622      28
  260604  260610 -260619  260622      29  260604  260610 -260619  260622      30
  260604  260610  260619  260625       7  260604  260610 -260619  260625      28
  260604  260610 -260619  260625      29  260604  260610 -260619  260625      30
  260604  260628  260634  260640       2  260598  260604  260610  260619      31
  260598  260604 -260610  260619      32  260598  260604 -260610  260619      26
  260598  260604 -260610  260619      33  260598  260604  260628  260631       3
  260598  260604  260628  260634      21  260598  260604 -260628  260634      22
  260598  260604 -260628  260634      23  260598  260604 -260628  260634       6
  260703  260700  260706  260712       2  260700  260706  260712  260718       1
  260700  260706 -260712  260718       4  260700  260706 -260712  260718       5
  260700  260706 -260712  260718       6  260700  260706  260712  260748       7
  260700  260706 -260712  260748       8  260700  260706 -260712  260748       9
  260700  260706 -260712  260748       6  260664  260673  260679  260682      51
  260664  260673 -260679  260682       6  260664  260673  260679  260691      51
  260664  260673 -260679  260691       6  260655  260646  260640  260700      10
  260655  260664  260673  260679       7  260655  260664 -260673  260679      29
  260646  260640  260700  260703       3  260646  260640  260700  260706      11
  260646  260640 -260700  260706      12  260646  260640 -260700  260706      13
  260646  260640 -260700  260706       6  260646  260655  260664  260673      10
  260640  260646  260655  260664      16  260640  260646 -260655  260664      17
  260640  260646 -260655  260664      18  260640  260700  260706  260712       2
  260634  260640  260646  260655      10  260634  260640  260700  260703       3
  260634  260640  260700  260706      21  260634  260640 -260700  260706      22
  260634  260640 -260700  260706      23  260634  260640 -260700  260706       6
  260751  260748  260754  260760       2  260748  260754  260760  260766       1
  260748  260754 -260760  260766       4  260748  260754 -260760  260766       5
  260748  260754 -260760  260766       6  260748  260754  260760  260790       7
  260748  260754 -260760  260790       8  260748  260754 -260760  260790       9
  260748  260754 -260760  260790       6  260736  260718  260712  260748      34
  260736  260718 -260712  260748      35  260736  260718 -260712  260748      36
  260736  260718 -260712  260748      37  260724  260718  260712  260748      34
  260724  260718 -260712  260748      35  260724  260718 -260712  260748      36
  260724  260718 -260712  260748      37  260718  260712  260748  260751       3
  260718  260712  260748  260754      11  260718  260712 -260748  260754      12
  260718  260712 -260748  260754      13  260718  260712 -260748  260754       6
  260712  260748  260754  260760       2  260706  260712  260718  260724      38
  260706  260712 -260718  260724      39  260706  260712 -260718  260724      36
  260706  260712 -260718  260724      40  260706  260712  260718  260736      38
  260706  260712 -260718  260736      39  260706  260712 -260718  260736      36
  260706  260712 -260718  260736      40  260706  260712  260748  260751       3
  260706  260712  260748  260754      21  260706  260712 -260748  260754      22
  260706  260712 -260748  260754      23  260706  260712 -260748  260754       6
  260793  260790  260796  260802       2  260790  260796  260802  260808       1
  260790  260796 -260802  260808       4  260790  260796 -260802  260808       5
  260790  260796 -260802  260808       6  260790  260796  260802  260829       7
  260790  260796 -260802  260829       8  260790  260796 -260802  260829       9
  260790  260796 -260802  260829       6  260784  260766  260760  260790      86
  260784  260766 -260760  260790      87  260784  260766 -260760  260790      88
  260784  260766 -260760  260790      89  260772  260766  260760  260790      34
  260772  260766 -260760  260790      35  260772  260766 -260760  260790      36
  260772  260766 -260760  260790      37  260766  260760  260790  260793       3
  260766  260760  260790  260796      11  260766  260760 -260790  260796      12
  260766  260760 -260790  260796      13  260766  260760 -260790  260796       6
  260760  260790  260796  260802       2  260754  260760  260766  260772      38
  260754  260760 -260766  260772      39  260754  260760 -260766  260772      36
  260754  260760 -260766  260772      40  260754  260760  260766  260784      99
  260754  260760 -260766  260784     100  260754  260760 -260766  260784      88
  260754  260760 -260766  260784     101  260754  260760  260790  260793       3
  260754  260760  260790  260796      21  260754  260760 -260790  260796      22
  260754  260760 -260790  260796      23  260754  260760 -260790  260796       6
  260832  260829  260835  260841       2  260829  260835  260841  260847       1
  260829  260835 -260841  260847       4  260829  260835 -260841  260847       5
  260829  260835 -260841  260847       6  260829  260835  260841  260859       7
  260829  260835 -260841  260859       8  260829  260835 -260841  260859       9
  260829  260835 -260841  260859       6  260817  260808  260802  260829     153
  260817  260808 -260802  260829     154  260817  260808 -260802  260829     155
  260817  260808 -260802  260829     156  260808  260802  260829  260832       3
  260808  260802  260829  260835      11  260808  260802 -260829  260835      12
  260808  260802 -260829  260835      13  260808  260802 -260829  260835       6
  260802  260808  260817  260820       7  260802  260808  260817  260823     195
  260802  260808 -260817  260823     196  260802  260808 -260817  260823     197
  260802  260808 -260817  260823     198  260802  260829  260835  260841       2
  260796  260802  260808  260817     161  260796  260802 -260808  260817     162
  260796  260802 -260808  260817     155  260796  260802 -260808  260817     163
  260796  260802  260829  260832       3  260796  260802  260829  260835      21
  260796  260802 -260829  260835      22  260796  260802 -260829  260835      23
  260796  260802 -260829  260835       6  260862  260859  260865  260871       2
  260859  260865  260871  260877       1  260859  260865 -260871  260877       4
  260859  260865 -260871  260877       5  260859  260865 -260871  260877       6
  260859  260865  260871  260916       7  260859  260865 -260871  260916       8
  260859  260865 -260871  260916       9  260859  260865 -260871  260916       6
  260847  260841  260859  260862       3  260847  260841  260859  260865      11
  260847  260841 -260859  260865      12  260847  260841 -260859  260865      13
  260847  260841 -260859  260865       6  260841  260859  260865  260871       2
  260835  260841  260859  260862       3  260835  260841  260859  260865      21
  260835  260841 -260859  260865      22  260835  260841 -260859  260865      23
  260835  260841 -260859  260865       6  260919  260916  260922  260928       2
  260916  260922  260928  260934       1  260916  260922 -260928  260934       4
  260916  260922 -260928  260934       5  260916  260922 -260928  260934       6
  260916  260922  260928  260958       7  260916  260922 -260928  260958       8
  260916  260922 -260928  260958       9  260916  260922 -260928  260958       6
  260886  260877  260871  260916      52  260886  260877 -260871  260916      53
  260886  260877 -260871  260916      54  260886  260877 -260871  260916      55
  260877  260871  260916  260919       3  260877  260871  260916  260922      11
  260877  260871 -260916  260922      12  260877  260871 -260916  260922      13
  260877  260871 -260916  260922       6  260871  260877  260886  260892      56
  260871  260877 -260886  260892      57  260871  260877 -260886  260892      58
  260871  260877 -260886  260892      59  260871  260877  260886  260904      56
  260871  260877 -260886  260904      57  260871  260877 -260886  260904      58
  260871  260877 -260886  260904      59  260871  260916  260922  260928       2
  260865  260871  260877  260886      60  260865  260871 -260877  260886      61
  260865  260871 -260877  260886      54  260865  260871 -260877  260886      62
  260865  260871  260916  260919       3  260865  260871  260916  260922      21
  260865  260871 -260916  260922      22  260865  260871 -260916  260922      23
  260865  260871 -260916  260922       6  260961  260958  260964  260970       2
  260958  260964  260970  260976       1  260958  260964 -260970  260976       4
  260958  260964 -260970  260976       5  260958  260964 -260970  260976       6
  260958  260964  260970  260988       7  260958  260964 -260970  260988       8
  260958  260964 -260970  260988       9  260958  260964 -260970  260988       6
  260943  260934  260928  260958     153  260943  260934 -260928  260958     154
  260943  260934 -260928  260958     155  260943  260934 -260928  260958     156
  260934  260928  260958  260961       3  260934  260928  260958  260964      11
  260934  260928 -260958  260964      12  260934  260928 -260958  260964      13
  260934  260928 -260958  260964       6  260928  260934  260943  260946       7
  260928  260934  260943  260949     157  260928  260934 -260943  260949     158
  260928  260934 -260943  260949     159  260928  260934 -260943  260949     160
  260928  260958  260964  260970       2  260922  260928  260934  260943     161
  260922  260928 -260934  260943     162  260922  260928 -260934  260943     155
  260922  260928 -260934  260943     163  260922  260928  260958  260961       3
  260922  260928  260958  260964      21  260922  260928 -260958  260964      22
  260922  260928 -260958  260964      23  260922  260928 -260958  260964       6
  260991  260988  260994  261000       2  260988  260994  261000  261006       1
  260988  260994 -261000  261006       4  260988  260994 -261000  261006       5
  260988  260994 -261000  261006       6  260988  260994  261000  261030       7
  260988  260994 -261000  261030       8  260988  260994 -261000  261030       9
  260988  260994 -261000  261030       6  260976  260970  260988  260991       3
  260976  260970  260988  260994      11  260976  260970 -260988  260994      12
  260976  260970 -260988  260994      13  260976  260970 -260988  260994       6
  260970  260988  260994  261000       2  260964  260970  260988  260991       3
  260964  260970  260988  260994      21  260964  260970 -260988  260994      22
  260964  260970 -260988  260994      23  260964  260970 -260988  260994       6
  261033  261030  261036  261042       2  261030  261036  261042  261048       1
  261030  261036 -261042  261048       4  261030  261036 -261042  261048       5
  261030  261036 -261042  261048       6  261030  261036  261042  261102       7
  261030  261036 -261042  261102       8  261030  261036 -261042  261102       9
  261030  261036 -261042  261102       6  261024  261006  261000  261030      86
  261024  261006 -261000  261030      87  261024  261006 -261000  261030      88
  261024  261006 -261000  261030      89  261012  261006  261000  261030      34
  261012  261006 -261000  261030      35  261012  261006 -261000  261030      36
  261012  261006 -261000  261030      37  261006  261000  261030  261033       3
  261006  261000  261030  261036      11  261006  261000 -261030  261036      12
  261006  261000 -261030  261036      13  261006  261000 -261030  261036       6
  261000  261030  261036  261042       2  260994  261000  261006  261012      38
  260994  261000 -261006  261012      39  260994  261000 -261006  261012      36
  260994  261000 -261006  261012      40  260994  261000  261006  261024      99
  260994  261000 -261006  261024     100  260994  261000 -261006  261024      88
  260994  261000 -261006  261024     101  260994  261000  261030  261033       3
  260994  261000  261030  261036      21  260994  261000 -261030  261036      22
  260994  261000 -261030  261036      23  260994  261000 -261030  261036       6
  261105  261102  261108  261114       2  261102  261108  261114  261120       1
  261102  261108 -261114  261120       4  261102  261108 -261114  261120       5
  261102  261108 -261114  261120       6  261102  261108  261114  261132       7
  261102  261108 -261114  261132       8  261102  261108 -261114  261132       9
  261102  261108 -261114  261132       6  261066  261075  261081  261084      51
  261066  261075 -261081  261084       6  261066  261075  261081  261093      51
  261066  261075 -261081  261093       6  261057  261048  261042  261102      10
  261057  261066  261075  261081       7  261057  261066 -261075  261081      29
  261048  261042  261102  261105       3  261048  261042  261102  261108      11
  261048  261042 -261102  261108      12  261048  261042 -261102  261108      13
  261048  261042 -261102  261108       6  261048  261057  261066  261075      10
  261042  261048  261057  261066      16  261042  261048 -261057  261066      17
  261042  261048 -261057  261066      18  261042  261102  261108  261114       2
  261036  261042  261048  261057      10  261036  261042  261102  261105       3
  261036  261042  261102  261108      21  261036  261042 -261102  261108      22
  261036  261042 -261102  261108      23  261036  261042 -261102  261108       6
  261135  261132  261138  261144       2  261132  261138  261144  261150       1
  261132  261138 -261144  261150       4  261132  261138 -261144  261150       5
  261132  261138 -261144  261150       6  261132  261138  261144  261162       7
  261132  261138 -261144  261162       8  261132  261138 -261144  261162       9
  261132  261138 -261144  261162       6  261120  261114  261132  261135       3
  261120  261114  261132  261138      11  261120  261114 -261132  261138      12
  261120  261114 -261132  261138      13  261120  261114 -261132  261138       6
  261114  261132  261138  261144       2  261108  261114  261132  261135       3
  261108  261114  261132  261138      21  261108  261114 -261132  261138      22
  261108  261114 -261132  261138      23  261108  261114 -261132  261138       6
  261165  261162  261168  261174       2  261162  261168  261174  261180       1
  261162  261168 -261174  261180       4  261162  261168 -261174  261180       5
  261162  261168 -261174  261180       6  261162  261168  261174  261210       7
  261162  261168 -261174  261210       8  261162  261168 -261174  261210       9
  261162  261168 -261174  261210       6  261150  261144  261162  261165       3
  261150  261144  261162  261168      11  261150  261144 -261162  261168      12
  261150  261144 -261162  261168      13  261150  261144 -261162  261168       6
  261144  261162  261168  261174       2  261138  261144  261162  261165       3
  261138  261144  261162  261168      21  261138  261144 -261162  261168      22
  261138  261144 -261162  261168      23  261138  261144 -261162  261168       6
  261213  261210  261216  261222       2  261210  261216  261222  261228       1
  261210  261216 -261222  261228       4  261210  261216 -261222  261228       5
  261210  261216 -261222  261228       6  261210  261216  261222  261255       7
  261210  261216 -261222  261255       8  261210  261216 -261222  261255       9
  261210  261216 -261222  261255       6  261198  261180  261174  261210      34
  261198  261180 -261174  261210      35  261198  261180 -261174  261210      36
  261198  261180 -261174  261210      37  261186  261180  261174  261210      34
  261186  261180 -261174  261210      35  261186  261180 -261174  261210      36
  261186  261180 -261174  261210      37  261180  261174  261210  261213       3
  261180  261174  261210  261216      11  261180  261174 -261210  261216      12
  261180  261174 -261210  261216      13  261180  261174 -261210  261216       6
  261174  261210  261216  261222       2  261168  261174  261180  261186      38
  261168  261174 -261180  261186      39  261168  261174 -261180  261186      36
  261168  261174 -261180  261186      40  261168  261174  261180  261198      38
  261168  261174 -261180  261198      39  261168  261174 -261180  261198      36
  261168  261174 -261180  261198      40  261168  261174  261210  261213       3
  261168  261174  261210  261216      21  261168  261174 -261210  261216      22
  261168  261174 -261210  261216      23  261168  261174 -261210  261216       6
  261258  261255  261261  261267       2  261255  261261  261267  261273       1
  261255  261261 -261267  261273       4  261255  261261 -261267  261273       5
  261255  261261 -261267  261273       6  261255  261261  261267  261300       7
  261255  261261 -261267  261300       8  261255  261261 -261267  261300       9
  261255  261261 -261267  261300       6  261237  261228  261222  261255      64
  261237  261228 -261222  261255      65  261237  261228 -261222  261255      54
  261237  261228 -261222  261255      66  261228  261222  261255  261258       3
  261228  261222  261255  261261      11  261228  261222 -261255  261261      12
  261228  261222 -261255  261261      13  261228  261222 -261255  261261       6
  261228  261237  261246  261249     117  261228  261237 -261246  261249     118
  261228  261237  261246  261252     117  261228  261237 -261246  261252     118
  261222  261228  261237  261246     119  261222  261228 -261237  261246     120
  261222  261228 -261237  261246     121  261222  261228 -261237  261246     122
  261222  261255  261261  261267       2  261216  261222  261228  261237      75
  261216  261222 -261228  261237      76  261216  261222 -261228  261237      54
  261216  261222 -261228  261237      77  261216  261222  261255  261258       3
  261216  261222  261255  261261      21  261216  261222 -261255  261261      22
  261216  261222 -261255  261261      23  261216  261222 -261255  261261       6
  261303  261300  261306  261312       2  261300  261306  261312  261321       7
  261300  261306 -261312  261321       8  261300  261306 -261312  261321       9
  261300  261306 -261312  261321       6  261282  261273  261267  261300      64
  261282  261273 -261267  261300      65  261282  261273 -261267  261300      54
  261282  261273 -261267  261300      66  261273  261267  261300  261303       3
  261273  261267  261300  261306      11  261273  261267 -261300  261306      12
  261273  261267 -261300  261306      13  261273  261267 -261300  261306       6
  261273  261282  261291  261294     117  261273  261282 -261291  261294     118
  261273  261282  261291  261297     117  261273  261282 -261291  261297     118
  261267  261273  261282  261291     119  261267  261273 -261282  261291     120
  261267  261273 -261282  261291     121  261267  261273 -261282  261291     122
  261267  261300  261306  261312       2  261261  261267  261273  261282      75
  261261  261267 -261273  261282      76  261261  261267 -261273  261282      54
  261261  261267 -261273  261282      77  261261  261267  261300  261303       3
  261261  261267  261300  261306      21  261261  261267 -261300  261306      22
  261261  261267 -261300  261306      23  261261  261267 -261300  261306       6
  261324  261321  261327  261333       2  261321  261327  261333  261339       1
  261321  261327 -261333  261339       4  261321  261327 -261333  261339       5
  261321  261327 -261333  261339       6  261321  261327  261333  261378       7
  261321  261327 -261333  261378       8  261321  261327 -261333  261378       9
  261321  261327 -261333  261378       6  261312  261321  261327  261333       2
  261306  261312  261321  261324       3  261306  261312  261321  261327      21
  261306  261312 -261321  261327      22  261306  261312 -261321  261327      23
  261306  261312 -261321  261327       6  261381  261378  261384  261390       2
  261378  261384  261390  261396       1  261378  261384 -261390  261396       4
  261378  261384 -261390  261396       5  261378  261384 -261390  261396       6
  261378  261384  261390  261426       7  261378  261384 -261390  261426       8
  261378  261384 -261390  261426       9  261378  261384 -261390  261426       6
  261357  261339  261333  261378     103  261357  261339 -261333  261378     104
  261357  261339 -261333  261378     105  261357  261339 -261333  261378     106
  261345  261339  261333  261378      34  261345  261339 -261333  261378      35
  261345  261339 -261333  261378      36  261345  261339 -261333  261378      37
  261345  261339  261357  261366     107  261345  261339 -261357  261366     108
  261345  261339 -261357  261366     109  261345  261339 -261357  261366     110
  261339  261333  261378  261381       3  261339  261333  261378  261384      11
  261339  261333 -261378  261384      12  261339  261333 -261378  261384      13
  261339  261333 -261378  261384       6  261333  261339  261357  261366     111
  261333  261339 -261357  261366     112  261333  261339 -261357  261366     109
  261333  261339 -261357  261366     113  261333  261378  261384  261390       2
  261327  261333  261339  261345      38  261327  261333 -261339  261345      39
  261327  261333 -261339  261345      36  261327  261333 -261339  261345      40
  261327  261333  261339  261357     114  261327  261333 -261339  261357     115
  261327  261333 -261339  261357     105  261327  261333 -261339  261357     116
  261327  261333  261378  261381       3  261327  261333  261378  261384      21
  261327  261333 -261378  261384      22  261327  261333 -261378  261384      23
  261327  261333 -261378  261384       6  261429  261426  261432  261438       2
  261426  261432  261438  261444       1  261426  261432 -261438  261444       4
  261426  261432 -261438  261444       5  261426  261432 -261438  261444       6
  261426  261432  261438  261483       7  261426  261432 -261438  261483       8
  261426  261432 -261438  261483       9  261426  261432 -261438  261483       6
  261414  261396  261390  261426      34  261414  261396 -261390  261426      35
  261414  261396 -261390  261426      36  261414  261396 -261390  261426      37
  261402  261396  261390  261426      34  261402  261396 -261390  261426      35
  261402  261396 -261390  261426      36  261402  261396 -261390  261426      37
  261396  261390  261426  261429       3  261396  261390  261426  261432      11
  261396  261390 -261426  261432      12  261396  261390 -261426  261432      13
  261396  261390 -261426  261432       6  261390  261426  261432  261438       2
  261384  261390  261396  261402      38  261384  261390 -261396  261402      39
  261384  261390 -261396  261402      36  261384  261390 -261396  261402      40
  261384  261390  261396  261414      38  261384  261390 -261396  261414      39
  261384  261390 -261396  261414      36  261384  261390 -261396  261414      40
  261384  261390  261426  261429       3  261384  261390  261426  261432      21
  261384  261390 -261426  261432      22  261384  261390 -261426  261432      23
  261384  261390 -261426  261432       6  261486  261483  261489  261495       2
  261483  261489  261495  261504       7  261483  261489 -261495  261504       8
  261483  261489 -261495  261504       9  261483  261489 -261495  261504       6
  261453  261444  261438  261483      52  261453  261444 -261438  261483      53
  261453  261444 -261438  261483      54  261453  261444 -261438  261483      55
  261444  261438  261483  261486       3  261444  261438  261483  261489      11
  261444  261438 -261483  261489      12  261444  261438 -261483  261489      13
  261444  261438 -261483  261489       6  261438  261444  261453  261459      56
  261438  261444 -261453  261459      57  261438  261444 -261453  261459      58
  261438  261444 -261453  261459      59  261438  261444  261453  261471      56
  261438  261444 -261453  261471      57  261438  261444 -261453  261471      58
  261438  261444 -261453  261471      59  261438  261483  261489  261495       2
  261432  261438  261444  261453      60  261432  261438 -261444  261453      61
  261432  261438 -261444  261453      54  261432  261438 -261444  261453      62
  261432  261438  261483  261486       3  261432  261438  261483  261489      21
  261432  261438 -261483  261489      22  261432  261438 -261483  261489      23
  261432  261438 -261483  261489       6  261507  261504  261510  261516       2
  261504  261510  261516  261525       7  261504  261510 -261516  261525       8
  261504  261510 -261516  261525       9  261504  261510 -261516  261525       6
  261495  261504  261510  261516       2  261489  261495  261504  261507       3
  261489  261495  261504  261510      21  261489  261495 -261504  261510      22
  261489  261495 -261504  261510      23  261489  261495 -261504  261510       6
  261528  261525  261531  261537       2  261525  261531  261537  261546       7
  261525  261531 -261537  261546       8  261525  261531 -261537  261546       9
  261525  261531 -261537  261546       6  261516  261525  261531  261537       2
  261510  261516  261525  261528       3  261510  261516  261525  261531      21
  261510  261516 -261525  261531      22  261510  261516 -261525  261531      23
  261510  261516 -261525  261531       6  261549  261546  261552  261558       2
  261546  261552  261558  261564       1  261546  261552 -261558  261564       4
  261546  261552 -261558  261564       5  261546  261552 -261558  261564       6
  261546  261552  261558  261579       7  261546  261552 -261558  261579       8
  261546  261552 -261558  261579       9  261546  261552 -261558  261579       6
  261537  261546  261552  261558       2  261531  261537  261546  261549       3
  261531  261537  261546  261552      21  261531  261537 -261546  261552      22
  261531  261537 -261546  261552      23  261531  261537 -261546  261552       6
  261582  261579  261585  261591       2  261579  261585  261591  261597       1
  261579  261585 -261591  261597       4  261579  261585 -261591  261597       5
  261579  261585 -261591  261597       6  261579  261585  261591  261609       7
  261579  261585 -261591  261609       8  261579  261585 -261591  261609       9
  261579  261585 -261591  261609       6  261573  261564  261558  261579     164
  261573  261564 -261558  261579     165  261573  261564 -261558  261579     166
  261573  261564 -261558  261579     167  261564  261558  261579  261582       3
  261564  261558  261579  261585      11  261564  261558 -261579  261585      12
  261564  261558 -261579  261585      13  261564  261558 -261579  261585       6
  261558  261579  261585  261591       2  261552  261558  261564  261573     173
  261552  261558 -261564  261573     174  261552  261558 -261564  261573     166
  261552  261558 -261564  261573     175  261552  261558  261579  261582       3
  261552  261558  261579  261585      21  261552  261558 -261579  261585      22
  261552  261558 -261579  261585      23  261552  261558 -261579  261585       6
  261612  261609  261615  261621       2  261609  261615  261621  261627       1
  261609  261615 -261621  261627       4  261609  261615 -261621  261627       5
  261609  261615 -261621  261627       6  261609  261615  261621  261666       7
  261609  261615 -261621  261666       8  261609  261615 -261621  261666       9
  261609  261615 -261621  261666       6  261597  261591  261609  261612       3
  261597  261591  261609  261615      11  261597  261591 -261609  261615      12
  261597  261591 -261609  261615      13  261597  261591 -261609  261615       6
  261591  261609  261615  261621       2  261585  261591  261609  261612       3
  261585  261591  261609  261615      21  261585  261591 -261609  261615      22
  261585  261591 -261609  261615      23  261585  261591 -261609  261615       6
  261669  261666  261672  261678       2  261666  261672  261678  261684       1
  261666  261672 -261678  261684       4  261666  261672 -261678  261684       5
  261666  261672 -261678  261684       6  261666  261672  261678  261723       7
  261666  261672 -261678  261723       8  261666  261672 -261678  261723       9
  261666  261672 -261678  261723       6  261636  261627  261621  261666      52
  261636  261627 -261621  261666      53  261636  261627 -261621  261666      54
  261636  261627 -261621  261666      55  261627  261621  261666  261669       3
  261627  261621  261666  261672      11  261627  261621 -261666  261672      12
  261627  261621 -261666  261672      13  261627  261621 -261666  261672       6
  261621  261627  261636  261642      56  261621  261627 -261636  261642      57
  261621  261627 -261636  261642      58  261621  261627 -261636  261642      59
  261621  261627  261636  261654      56  261621  261627 -261636  261654      57
  261621  261627 -261636  261654      58  261621  261627 -261636  261654      59
  261621  261666  261672  261678       2  261615  261621  261627  261636      60
  261615  261621 -261627  261636      61  261615  261621 -261627  261636      54
  261615  261621 -261627  261636      62  261615  261621  261666  261669       3
  261615  261621  261666  261672      21  261615  261621 -261666  261672      22
  261615  261621 -261666  261672      23  261615  261621 -261666  261672       6
  261726  261723  261729  261735       2  261723  261729  261735  261741       1
  261723  261729 -261735  261741       4  261723  261729 -261735  261741       5
  261723  261729 -261735  261741       6  261723  261729  261735  261795       7
  261723  261729 -261735  261795       8  261723  261729 -261735  261795       9
  261723  261729 -261735  261795       6  261693  261684  261678  261723      52
  261693  261684 -261678  261723      53  261693  261684 -261678  261723      54
  261693  261684 -261678  261723      55  261684  261678  261723  261726       3
  261684  261678  261723  261729      11  261684  261678 -261723  261729      12
  261684  261678 -261723  261729      13  261684  261678 -261723  261729       6
  261678  261684  261693  261699      56  261678  261684 -261693  261699      57
  261678  261684 -261693  261699      58  261678  261684 -261693  261699      59
  261678  261684  261693  261711      56  261678  261684 -261693  261711      57
  261678  261684 -261693  261711      58  261678  261684 -261693  261711      59
  261678  261723  261729  261735       2  261672  261678  261684  261693      60
  261672  261678 -261684  261693      61  261672  261678 -261684  261693      54
  261672  261678 -261684  261693      62  261672  261678  261723  261726       3
  261672  261678  261723  261729      21  261672  261678 -261723  261729      22
  261672  261678 -261723  261729      23  261672  261678 -261723  261729       6
  261798  261795  261801  261807       2  261795  261801  261807  261813       1
  261795  261801 -261807  261813       4  261795  261801 -261807  261813       5
  261795  261801 -261807  261813       6  261795  261801  261807  261828       7
  261795  261801 -261807  261828       8  261795  261801 -261807  261828       9
  261795  261801 -261807  261828       6  261759  261768  261774  261777      51
  261759  261768 -261774  261777       6  261759  261768  261774  261786      51
  261759  261768 -261774  261786       6  261750  261741  261735  261795      10
  261750  261759  261768  261774       7  261750  261759 -261768  261774      29
  261741  261735  261795  261798       3  261741  261735  261795  261801      11
  261741  261735 -261795  261801      12  261741  261735 -261795  261801      13
  261741  261735 -261795  261801       6  261741  261750  261759  261768      10
  261735  261741  261750  261759      16  261735  261741 -261750  261759      17
  261735  261741 -261750  261759      18  261735  261795  261801  261807       2
  261729  261735  261741  261750      10  261729  261735  261795  261798       3
  261729  261735  261795  261801      21  261729  261735 -261795  261801      22
  261729  261735 -261795  261801      23  261729  261735 -261795  261801       6
  261831  261828  261834  261840       2  261828  261834  261840  261846       1
  261828  261834 -261840  261846       4  261828  261834 -261840  261846       5
  261828  261834 -261840  261846       6  261828  261834  261840  261885       7
  261828  261834 -261840  261885       8  261828  261834 -261840  261885       9
  261828  261834 -261840  261885       6  261822  261813  261807  261828     164
  261822  261813 -261807  261828     165  261822  261813 -261807  261828     166
  261822  261813 -261807  261828     167  261813  261807  261828  261831       3
  261813  261807  261828  261834      11  261813  261807 -261828  261834      12
  261813  261807 -261828  261834      13  261813  261807 -261828  261834       6
  261807  261828  261834  261840       2  261801  261807  261813  261822     173
  261801  261807 -261813  261822     174  261801  261807 -261813  261822     166
  261801  261807 -261813  261822     175  261801  261807  261828  261831       3
  261801  261807  261828  261834      21  261801  261807 -261828  261834      22
  261801  261807 -261828  261834      23  261801  261807 -261828  261834       6
  261888  261885  261891  261894       2  261888  261885  261891  261921       2
  261885  261891  261894  261903       1  261885  261891 -261894  261903     102
  261885  261891 -261894  261903      13  261885  261891 -261894  261903       6
  261885  261891  261921  261912       1  261885  261891 -261921  261912       4
  261885  261891 -261921  261912       5  261885  261891 -261921  261912       6
  261885  261891  261921  261927       7  261885  261891 -261921  261927       8
  261885  261891 -261921  261927       9  261885  261891 -261921  261927       6
  261864  261846  261840  261885     103  261864  261846 -261840  261885     104
  261864  261846 -261840  261885     105  261864  261846 -261840  261885     106
  261852  261846  261840  261885      34  261852  261846 -261840  261885      35
  261852  261846 -261840  261885      36  261852  261846 -261840  261885      37
  261852  261846  261864  261873     107  261852  261846 -261864  261873     108
  261852  261846 -261864  261873     109  261852  261846 -261864  261873     110
  261846  261840  261885  261888       3  261846  261840  261885  261891      11
  261846  261840 -261885  261891      12  261846  261840 -261885  261891      13
  261846  261840 -261885  261891       6  261840  261846  261864  261873     111
  261840  261846 -261864  261873     112  261840  261846 -261864  261873     109
  261840  261846 -261864  261873     113  261840  261885  261891  261894       2
  261840  261885  261891  261921       2  261834  261840  261846  261852      38
  261834  261840 -261846  261852      39  261834  261840 -261846  261852      36
  261834  261840 -261846  261852      40  261834  261840  261846  261864     114
  261834  261840 -261846  261864     115  261834  261840 -261846  261864     105
  261834  261840 -261846  261864     116  261834  261840  261885  261888       3
  261834  261840  261885  261891      21  261834  261840 -261885  261891      22
  261834  261840 -261885  261891      23  261834  261840 -261885  261891       6
  261930  261927  261933  261939       2  261927  261933  261939  261945       1
  261927  261933 -261939  261945       4  261927  261933 -261939  261945       5
  261927  261933 -261939  261945       6  261927  261933  261939  261957       7
  261927  261933 -261939  261957       8  261927  261933 -261939  261957       9
  261927  261933 -261939  261957       6  261921  261927  261933  261939       2
  261912  261921  261927  261930       3  261912  261921  261927  261933      11
  261912  261921 -261927  261933      12  261912  261921 -261927  261933      13
  261912  261921 -261927  261933       6  261903  261894 -261891  261921       3
  261903  261912  261921  261927      10  261894  261891 -261921  261912       3
  261894  261891  261921  261927       3  261894  261903 -261912  261921      16
  261894  261903 -261912  261921      17  261894  261903 -261912  261921      18
  261891  261894 -261903  261912      10  261891  261921 -261912  261903      10
  261891  261921  261927  261930       3  261891  261921  261927  261933      21
  261891  261921 -261927  261933      22  261891  261921 -261927  261933      23
  261891  261921 -261927  261933       6  261960  261957  261963  261969       2
  261957  261963  261969  261975       1  261957  261963 -261969  261975       4
  261957  261963 -261969  261975       5  261957  261963 -261969  261975       6
  261957  261963  261969  262014       7  261957  261963 -261969  262014       8
  261957  261963 -261969  262014       9  261957  261963 -261969  262014       6
  261945  261939  261957  261960       3  261945  261939  261957  261963      11
  261945  261939 -261957  261963      12  261945  261939 -261957  261963      13
  261945  261939 -261957  261963       6  261939  261957  261963  261969       2
  261933  261939  261957  261960       3  261933  261939  261957  261963      21
  261933  261939 -261957  261963      22  261933  261939 -261957  261963      23
  261933  261939 -261957  261963       6  262017  262014  262020  262026       2
  262014  262020  262026  262032       1  262014  262020 -262026  262032       4
  262014  262020 -262026  262032       5  262014  262020 -262026  262032       6
  262014  262020  262026  262050       7  262014  262020 -262026  262050       8
  262014  262020 -262026  262050       9  262014  262020 -262026  262050       6
  261984  261975  261969  262014      52  261984  261975 -261969  262014      53
  261984  261975 -261969  262014      54  261984  261975 -261969  262014      55
  261975  261969  262014  262017       3  261975  261969  262014  262020      11
  261975  261969 -262014  262020      12  261975  261969 -262014  262020      13
  261975  261969 -262014  262020       6  261969  261975  261984  261990      56
  261969  261975 -261984  261990      57  261969  261975 -261984  261990      58
  261969  261975 -261984  261990      59  261969  261975  261984  262002      56
  261969  261975 -261984  262002      57  261969  261975 -261984  262002      58
  261969  261975 -261984  262002      59  261969  262014  262020  262026       2
  261963  261969  261975  261984      60  261963  261969 -261975  261984      61
  261963  261969 -261975  261984      54  261963  261969 -261975  261984      62
  261963  261969  262014  262017       3  261963  261969  262014  262020      21
  261963  261969 -262014  262020      22  261963  261969 -262014  262020      23
  261963  261969 -262014  262020       6  262053  262050  262056  262062       2
  262050  262056  262062  262068       1  262050  262056 -262062  262068       4
  262050  262056 -262062  262068       5  262050  262056 -262062  262068       6
  262050  262056  262062  262083       7  262050  262056 -262062  262083       8
  262050  262056 -262062  262083       9  262050  262056 -262062  262083       6
  262041  262032  262026  262050      24  262041  262032 -262026  262050      25
  262041  262032 -262026  262050      26  262041  262032 -262026  262050      27
  262032  262026  262050  262053       3  262032  262026  262050  262056      11
  262032  262026 -262050  262056      12  262032  262026 -262050  262056      13
  262032  262026 -262050  262056       6  262026  262032  262041  262044       7
  262026  262032 -262041  262044      28  262026  262032 -262041  262044      29
  262026  262032 -262041  262044      30  262026  262032  262041  262047       7
  262026  262032 -262041  262047      28  262026  262032 -262041  262047      29
  262026  262032 -262041  262047      30  262026  262050  262056  262062       2
  262020  262026  262032  262041      31  262020  262026 -262032  262041      32
  262020  262026 -262032  262041      26  262020  262026 -262032  262041      33
  262020  262026  262050  262053       3  262020  262026  262050  262056      21
  262020  262026 -262050  262056      22  262020  262026 -262050  262056      23
  262020  262026 -262050  262056       6  262086  262083  262089  262095       2
  262083  262089  262095  262101       1  262083  262089 -262095  262101       4
  262083  262089 -262095  262101       5  262083  262089 -262095  262101       6
  262083  262089  262095  262140       7  262083  262089 -262095  262140       8
  262083  262089 -262095  262140       9  262083  262089 -262095  262140       6
  262077  262068  262062  262083     123  262077  262068 -262062  262083     124
  262077  262068 -262062  262083     125  262077  262068 -262062  262083     126
  262068  262062  262083  262086       3  262068  262062  262083  262089      11
  262068  262062 -262083  262089      12  262068  262062 -262083  262089      13
  262068  262062 -262083  262089       6  262062  262083  262089  262095       2
  262056  262062  262068  262077     131  262056  262062 -262068  262077     132
  262056  262062 -262068  262077     125  262056  262062 -262068  262077     133
  262056  262062  262083  262086       3  262056  262062  262083  262089      21
  262056  262062 -262083  262089      22  262056  262062 -262083  262089      23
  262056  262062 -262083  262089       6  262143  262140  262146  262152       2
  262140  262146  262152  262158       1  262140  262146 -262152  262158       4
  262140  262146 -262152  262158       5  262140  262146 -262152  262158       6
  262140  262146  262152  262182       7  262140  262146 -262152  262182       8
  262140  262146 -262152  262182       9  262140  262146 -262152  262182       6
  262110  262101  262095  262140      52  262110  262101 -262095  262140      53
  262110  262101 -262095  262140      54  262110  262101 -262095  262140      55
  262101  262095  262140  262143       3  262101  262095  262140  262146      11
  262101  262095 -262140  262146      12  262101  262095 -262140  262146      13
  262101  262095 -262140  262146       6  262095  262101  262110  262116      56
  262095  262101 -262110  262116      57  262095  262101 -262110  262116      58
  262095  262101 -262110  262116      59  262095  262101  262110  262128      56
  262095  262101 -262110  262128      57  262095  262101 -262110  262128      58
  262095  262101 -262110  262128      59  262095  262140  262146  262152       2
  262089  262095  262101  262110      60  262089  262095 -262101  262110      61
  262089  262095 -262101  262110      54  262089  262095 -262101  262110      62
  262089  262095  262140  262143       3  262089  262095  262140  262146      21
  262089  262095 -262140  262146      22  262089  262095 -262140  262146      23
  262089  262095 -262140  262146       6  262185  262182  262188  262191       2
  262185  262182  262188  262218       2  262182  262188  262191  262200       1
  262182  262188 -262191  262200     102  262182  262188 -262191  262200      13
  262182  262188 -262191  262200       6  262182  262188  262218  262209       1
  262182  262188 -262218  262209       4  262182  262188 -262218  262209       5
  262182  262188 -262218  262209       6  262182  262188  262218  262224       7
  262182  262188 -262218  262224       8  262182  262188 -262218  262224       9
  262182  262188 -262218  262224       6  262176  262158  262152  262182      86
  262176  262158 -262152  262182      87  262176  262158 -262152  262182      88
  262176  262158 -262152  262182      89  262164  262158  262152  262182      34
  262164  262158 -262152  262182      35  262164  262158 -262152  262182      36
  262164  262158 -262152  262182      37  262158  262152  262182  262185       3
  262158  262152  262182  262188      11  262158  262152 -262182  262188      12
  262158  262152 -262182  262188      13  262158  262152 -262182  262188       6
  262152  262182  262188  262191       2  262152  262182  262188  262218       2
  262146  262152  262158  262164      38  262146  262152 -262158  262164      39
  262146  262152 -262158  262164      36  262146  262152 -262158  262164      40
  262146  262152  262158  262176      99  262146  262152 -262158  262176     100
  262146  262152 -262158  262176      88  262146  262152 -262158  262176     101
  262146  262152  262182  262185       3  262146  262152  262182  262188      21
  262146  262152 -262182  262188      22  262146  262152 -262182  262188      23
  262146  262152 -262182  262188       6  262227  262224  262230  262236       2
  262224  262230  262236  262242       1  262224  262230 -262236  262242       4
  262224  262230 -262236  262242       5  262224  262230 -262236  262242       6
  262224  262230  262236  262254       7  262224  262230 -262236  262254       8
  262224  262230 -262236  262254       9  262224  262230 -262236  262254       6
  262218  262224  262230  262236       2  262209  262218  262224  262227       3
  262209  262218  262224  262230      11  262209  262218 -262224  262230      12
  262209  262218 -262224  262230      13  262209  262218 -262224  262230       6
  262200  262191 -262188  262218       3  262200  262209  262218  262224      10
  262191  262188 -262218  262209       3  262191  262188  262218  262224       3
  262191  262200 -262209  262218      16  262191  262200 -262209  262218      17
  262191  262200 -262209  262218      18  262188  262191 -262200  262209      10
  262188  262218 -262209  262200      10  262188  262218  262224  262227       3
  262188  262218  262224  262230      21  262188  262218 -262224  262230      22
  262188  262218 -262224  262230      23  262188  262218 -262224  262230       6
  262257  262254  262260  262266       2  262254  262260  262266  262272       1
  262254  262260 -262266  262272       4  262254  262260 -262266  262272       5
  262254  262260 -262266  262272       6  262254  262260  262266  262296       7
  262254  262260 -262266  262296       8  262254  262260 -262266  262296       9
  262254  262260 -262266  262296       6  262242  262236  262254  262257       3
  262242  262236  262254  262260      11  262242  262236 -262254  262260      12
  262242  262236 -262254  262260      13  262242  262236 -262254  262260       6
  262236  262254  262260  262266       2  262230  262236  262254  262257       3
  262230  262236  262254  262260      21  262230  262236 -262254  262260      22
  262230  262236 -262254  262260      23  262230  262236 -262254  262260       6
  262299  262296  262302  262308       2  262296  262302  262308  262314       1
  262296  262302 -262308  262314       4  262296  262302 -262308  262314       5
  262296  262302 -262308  262314       6  262296  262302  262308  262341       7
  262296  262302 -262308  262341       8  262296  262302 -262308  262341       9
  262296  262302 -262308  262341       6  262281  262272  262266  262296     153
  262281  262272 -262266  262296     154  262281  262272 -262266  262296     155
  262281  262272 -262266  262296     156  262272  262266  262296  262299       3
  262272  262266  262296  262302      11  262272  262266 -262296  262302      12
  262272  262266 -262296  262302      13  262272  262266 -262296  262302       6
  262266  262272  262281  262284       7  262266  262272  262281  262287     157
  262266  262272 -262281  262287     158  262266  262272 -262281  262287     159
  262266  262272 -262281  262287     160  262266  262296  262302  262308       2
  262260  262266  262272  262281     161  262260  262266 -262272  262281     162
  262260  262266 -262272  262281     155  262260  262266 -262272  262281     163
  262260  262266  262296  262299       3  262260  262266  262296  262302      21
  262260  262266 -262296  262302      22  262260  262266 -262296  262302      23
  262260  262266 -262296  262302       6  262344  262341  262347  262353       2
  262341  262347  262353  262359       1  262341  262347 -262353  262359       4
  262341  262347 -262353  262359       5  262341  262347 -262353  262359       6
  262341  262347  262353  262377       7  262341  262347 -262353  262377       8
  262341  262347 -262353  262377       9  262341  262347 -262353  262377       6
  262323  262314  262308  262341      64  262323  262314 -262308  262341      65
  262323  262314 -262308  262341      54  262323  262314 -262308  262341      66
  262314  262308  262341  262344       3  262314  262308  262341  262347      11
  262314  262308 -262341  262347      12  262314  262308 -262341  262347      13
  262314  262308 -262341  262347       6  262314  262323  262332  262335     117
  262314  262323 -262332  262335     118  262314  262323  262332  262338     117
  262314  262323 -262332  262338     118  262308  262314  262323  262332     119
  262308  262314 -262323  262332     120  262308  262314 -262323  262332     121
  262308  262314 -262323  262332     122  262308  262341  262347  262353       2
  262302  262308  262314  262323      75  262302  262308 -262314  262323      76
  262302  262308 -262314  262323      54  262302  262308 -262314  262323      77
  262302  262308  262341  262344       3  262302  262308  262341  262347      21
  262302  262308 -262341  262347      22  262302  262308 -262341  262347      23
  262302  262308 -262341  262347       6  262380  262377  262383  262389       2
  262377  262383  262389  262395       1  262377  262383 -262389  262395       4
  262377  262383 -262389  262395       5  262377  262383 -262389  262395       6
  262377  262383  262389  262428       7  262377  262383 -262389  262428       8
  262377  262383 -262389  262428       9  262377  262383 -262389  262428       6
  262368  262359  262353  262377      24  262368  262359 -262353  262377      25
  262368  262359 -262353  262377      26  262368  262359 -262353  262377      27
  262359  262353  262377  262380       3  262359  262353  262377  262383      11
  262359  262353 -262377  262383      12  262359  262353 -262377  262383      13
  262359  262353 -262377  262383       6  262353  262359  262368  262371       7
  262353  262359 -262368  262371      28  262353  262359 -262368  262371      29
  262353  262359 -262368  262371      30  262353  262359  262368  262374       7
  262353  262359 -262368  262374      28  262353  262359 -262368  262374      29
  262353  262359 -262368  262374      30  262353  262377  262383  262389       2
  262347  262353  262359  262368      31  262347  262353 -262359  262368      32
  262347  262353 -262359  262368      26  262347  262353 -262359  262368      33
  262347  262353  262377  262380       3  262347  262353  262377  262383      21
  262347  262353 -262377  262383      22  262347  262353 -262377  262383      23
  262347  262353 -262377  262383       6  262431  262428  262434  262440       2
  262428  262434  262440  262446       1  262428  262434 -262440  262446       4
  262428  262434 -262440  262446       5  262428  262434 -262440  262446       6
  262428  262434  262440  262494       7  262428  262434 -262440  262494       8
  262428  262434 -262440  262494       9  262428  262434 -262440  262494       6
  262404  262395  262389  262428      64  262404  262395 -262389  262428      65
  262404  262395 -262389  262428      54  262404  262395 -262389  262428      66
  262395  262389  262428  262431       3  262395  262389  262428  262434      11
  262395  262389 -262428  262434      12  262395  262389 -262428  262434      13
  262395  262389 -262428  262434       6  262395  262404  262413  262416       7
  262395  262404  262413  262419      78  262395  262404 -262413  262419      79
  262395  262404 -262413  262419      80  262395  262404 -262413  262419      81
  262389  262395  262404  262413      82  262389  262395 -262404  262413      83
  262389  262395 -262404  262413      84  262389  262395 -262404  262413      85
  262389  262428  262434  262440       2  262383  262389  262395  262404      75
  262383  262389 -262395  262404      76  262383  262389 -262395  262404      54
  262383  262389 -262395  262404      77  262383  262389  262428  262431       3
  262383  262389  262428  262434      21  262383  262389 -262428  262434      22
  262383  262389 -262428  262434      23  262383  262389 -262428  262434       6
  262497  262494  262500  262506       2  262494  262500  262506  262512       1
  262494  262500 -262506  262512       4  262494  262500 -262506  262512       5
  262494  262500 -262506  262512       6  262494  262500  262506  262551       7
  262494  262500 -262506  262551       8  262494  262500 -262506  262551       9
  262494  262500 -262506  262551       6  262455  262446  262440  262494      10
  262455  262464  262473  262482      10  262446  262440  262494  262497       3
  262446  262440  262494  262500      11  262446  262440 -262494  262500      12
  262446  262440 -262494  262500      13  262446  262440 -262494  262500       6
  262446  262455  262464  262473      16  262446  262455 -262464  262473      17
  262446  262455 -262464  262473      18  262440  262446  262455  262464      16
  262440  262446 -262455  262464      17  262440  262446 -262455  262464      18
  262440  262494  262500  262506       2  262434  262440  262446  262455      10
  262434  262440  262494  262497       3  262434  262440  262494  262500      21
  262434  262440 -262494  262500      22  262434  262440 -262494  262500      23
  262434  262440 -262494  262500       6  262554  262551  262557  262563       2
  262551  262557  262563  262572       7  262551  262557 -262563  262572       8
  262551  262557 -262563  262572       9  262551  262557 -262563  262572       6
  262530  262512  262506  262551     103  262530  262512 -262506  262551     104
  262530  262512 -262506  262551     105  262530  262512 -262506  262551     106
  262518  262512  262506  262551      34  262518  262512 -262506  262551      35
  262518  262512 -262506  262551      36  262518  262512 -262506  262551      37
  262518  262512  262530  262539     107  262518  262512 -262530  262539     108
  262518  262512 -262530  262539     109  262518  262512 -262530  262539     110
  262512  262506  262551  262554       3  262512  262506  262551  262557      11
  262512  262506 -262551  262557      12  262512  262506 -262551  262557      13
  262512  262506 -262551  262557       6  262506  262512  262530  262539     111
  262506  262512 -262530  262539     112  262506  262512 -262530  262539     109
  262506  262512 -262530  262539     113  262506  262551  262557  262563       2
  262500  262506  262512  262518      38  262500  262506 -262512  262518      39
  262500  262506 -262512  262518      36  262500  262506 -262512  262518      40
  262500  262506  262512  262530     114  262500  262506 -262512  262530     115
  262500  262506 -262512  262530     105  262500  262506 -262512  262530     116
  262500  262506  262551  262554       3  262500  262506  262551  262557      21
  262500  262506 -262551  262557      22  262500  262506 -262551  262557      23
  262500  262506 -262551  262557       6  262575  262572  262578  262584       2
  262572  262578  262584  262590       1  262572  262578 -262584  262590       4
  262572  262578 -262584  262590       5  262572  262578 -262584  262590       6
  262572  262578  262584  262629       7  262572  262578 -262584  262629       8
  262572  262578 -262584  262629       9  262572  262578 -262584  262629       6
  262563  262572  262578  262584       2  262557  262563  262572  262575       3
  262557  262563  262572  262578      21  262557  262563 -262572  262578      22
  262557  262563 -262572  262578      23  262557  262563 -262572  262578       6
  262632  262629  262635  262641       2  262629  262635  262641  262647       1
  262629  262635 -262641  262647       4  262629  262635 -262641  262647       5
  262629  262635 -262641  262647       6  262629  262635  262641  262674       7
  262629  262635 -262641  262674       8  262629  262635 -262641  262674       9
  262629  262635 -262641  262674       6  262608  262590  262584  262629     103
  262608  262590 -262584  262629     104  262608  262590 -262584  262629     105
  262608  262590 -262584  262629     106  262596  262590  262584  262629      34
  262596  262590 -262584  262629      35  262596  262590 -262584  262629      36
  262596  262590 -262584  262629      37  262596  262590  262608  262617     107
  262596  262590 -262608  262617     108  262596  262590 -262608  262617     109
  262596  262590 -262608  262617     110  262590  262584  262629  262632       3
  262590  262584  262629  262635      11  262590  262584 -262629  262635      12
  262590  262584 -262629  262635      13  262590  262584 -262629  262635       6
  262584  262590  262608  262617     111  262584  262590 -262608  262617     112
  262584  262590 -262608  262617     109  262584  262590 -262608  262617     113
  262584  262629  262635  262641       2  262578  262584  262590  262596      38
  262578  262584 -262590  262596      39  262578  262584 -262590  262596      36
  262578  262584 -262590  262596      40  262578  262584  262590  262608     114
  262578  262584 -262590  262608     115  262578  262584 -262590  262608     105
  262578  262584 -262590  262608     116  262578  262584  262629  262632       3
  262578  262584  262629  262635      21  262578  262584 -262629  262635      22
  262578  262584 -262629  262635      23  262578  262584 -262629  262635       6
  262677  262674  262680  262686       2  262674  262680  262686  262692       1
  262674  262680 -262686  262692       4  262674  262680 -262686  262692       5
  262674  262680 -262686  262692       6  262674  262680  262686  262731       7
  262674  262680 -262686  262731       8  262674  262680 -262686  262731       9
  262674  262680 -262686  262731       6  262656  262647  262641  262674      64
  262656  262647 -262641  262674      65  262656  262647 -262641  262674      54
  262656  262647 -262641  262674      66  262647  262641  262674  262677       3
  262647  262641  262674  262680      11  262647  262641 -262674  262680      12
  262647  262641 -262674  262680      13  262647  262641 -262674  262680       6
  262647  262656  262665  262668     117  262647  262656 -262665  262668     118
  262647  262656  262665  262671     117  262647  262656 -262665  262671     118
  262641  262647  262656  262665     119  262641  262647 -262656  262665     120
  262641  262647 -262656  262665     121  262641  262647 -262656  262665     122
  262641  262674  262680  262686       2  262635  262641  262647  262656      75
  262635  262641 -262647  262656      76  262635  262641 -262647  262656      54
  262635  262641 -262647  262656      77  262635  262641  262674  262677       3
  262635  262641  262674  262680      21  262635  262641 -262674  262680      22
  262635  262641 -262674  262680      23  262635  262641 -262674  262680       6
  262734  262731  262737  262743       2  262731  262737  262743  262749       1
  262731  262737 -262743  262749       4  262731  262737 -262743  262749       5
  262731  262737 -262743  262749       6  262731  262737  262743  262788       7
  262731  262737 -262743  262788       8  262731  262737 -262743  262788       9
  262731  262737 -262743  262788       6  262710  262692  262686  262731     103
  262710  262692 -262686  262731     104  262710  262692 -262686  262731     105
  262710  262692 -262686  262731     106  262698  262692  262686  262731      34
  262698  262692 -262686  262731      35  262698  262692 -262686  262731      36
  262698  262692 -262686  262731      37  262698  262692  262710  262719     107
  262698  262692 -262710  262719     108  262698  262692 -262710  262719     109
  262698  262692 -262710  262719     110  262692  262686  262731  262734       3
  262692  262686  262731  262737      11  262692  262686 -262731  262737      12
  262692  262686 -262731  262737      13  262692  262686 -262731  262737       6
  262686  262692  262710  262719     111  262686  262692 -262710  262719     112
  262686  262692 -262710  262719     109  262686  262692 -262710  262719     113
  262686  262731  262737  262743       2  262680  262686  262692  262698      38
  262680  262686 -262692  262698      39  262680  262686 -262692  262698      36
  262680  262686 -262692  262698      40  262680  262686  262692  262710     114
  262680  262686 -262692  262710     115  262680  262686 -262692  262710     105
  262680  262686 -262692  262710     116  262680  262686  262731  262734       3
  262680  262686  262731  262737      21  262680  262686 -262731  262737      22
  262680  262686 -262731  262737      23  262680  262686 -262731  262737       6
  262791  262788  262794  262800       2  262788  262794  262800  262806       1
  262788  262794 -262800  262806       4  262788  262794 -262800  262806       5
  262788  262794 -262800  262806       6  262788  262794  262800  262854       7
  262788  262794 -262800  262854       8  262788  262794 -262800  262854       9
  262788  262794 -262800  262854       6  262767  262749  262743  262788     103
  262767  262749 -262743  262788     104  262767  262749 -262743  262788     105
  262767  262749 -262743  262788     106  262755  262749  262743  262788      34
  262755  262749 -262743  262788      35  262755  262749 -262743  262788      36
  262755  262749 -262743  262788      37  262755  262749  262767  262776     107
  262755  262749 -262767  262776     108  262755  262749 -262767  262776     109
  262755  262749 -262767  262776     110  262749  262743  262788  262791       3
  262749  262743  262788  262794      11  262749  262743 -262788  262794      12
  262749  262743 -262788  262794      13  262749  262743 -262788  262794       6
  262743  262749  262767  262776     111  262743  262749 -262767  262776     112
  262743  262749 -262767  262776     109  262743  262749 -262767  262776     113
  262743  262788  262794  262800       2  262737  262743  262749  262755      38
  262737  262743 -262749  262755      39  262737  262743 -262749  262755      36
  262737  262743 -262749  262755      40  262737  262743  262749  262767     114
  262737  262743 -262749  262767     115  262737  262743 -262749  262767     105
  262737  262743 -262749  262767     116  262737  262743  262788  262791       3
  262737  262743  262788  262794      21  262737  262743 -262788  262794      22
  262737  262743 -262788  262794      23  262737  262743 -262788  262794       6
  262857  262854  262860  262866       2  262854  262860  262866  262872       1
  262854  262860 -262866  262872       4  262854  262860 -262866  262872       5
  262854  262860 -262866  262872       6  262854  262860  262866  262926       7
  262854  262860 -262866  262926       8  262854  262860 -262866  262926       9
  262854  262860 -262866  262926       6  262815  262806  262800  262854      10
  262815  262824  262833  262842      10  262806  262800  262854  262857       3
  262806  262800  262854  262860      11  262806  262800 -262854  262860      12
  262806  262800 -262854  262860      13  262806  262800 -262854  262860       6
  262806  262815  262824  262833      16  262806  262815 -262824  262833      17
  262806  262815 -262824  262833      18  262800  262806  262815  262824      16
  262800  262806 -262815  262824      17  262800  262806 -262815  262824      18
  262800  262854  262860  262866       2  262794  262800  262806  262815      10
  262794  262800  262854  262857       3  262794  262800  262854  262860      21
  262794  262800 -262854  262860      22  262794  262800 -262854  262860      23
  262794  262800 -262854  262860       6  262929  262926  262932  262938       2
  262926  262932  262938  262944       1  262926  262932 -262938  262944       4
  262926  262932 -262938  262944       5  262926  262932 -262938  262944       6
  262926  262932  262938  262968       7  262926  262932 -262938  262968       8
  262926  262932 -262938  262968       9  262926  262932 -262938  262968       6
  262890  262899  262905  262908      51  262890  262899 -262905  262908       6
  262890  262899  262905  262917      51  262890  262899 -262905  262917       6
  262881  262872  262866  262926      10  262881  262890  262899  262905       7
  262881  262890 -262899  262905      29  262872  262866  262926  262929       3
  262872  262866  262926  262932      11  262872  262866 -262926  262932      12
  262872  262866 -262926  262932      13  262872  262866 -262926  262932       6
  262872  262881  262890  262899      10  262866  262872  262881  262890      16
  262866  262872 -262881  262890      17  262866  262872 -262881  262890      18
  262866  262926  262932  262938       2  262860  262866  262872  262881      10
  262860  262866  262926  262929       3  262860  262866  262926  262932      21
  262860  262866 -262926  262932      22  262860  262866 -262926  262932      23
  262860  262866 -262926  262932       6  262971  262968  262974  262980       2
  262968  262974  262980  262986       1  262968  262974 -262980  262986       4
  262968  262974 -262980  262986       5  262968  262974 -262980  262986       6
  262968  262974  262980  263025       7  262968  262974 -262980  263025       8
  262968  262974 -262980  263025       9  262968  262974 -262980  263025       6
  262962  262944  262938  262968      86  262962  262944 -262938  262968      87
  262962  262944 -262938  262968      88  262962  262944 -262938  262968      89
  262950  262944  262938  262968      34  262950  262944 -262938  262968      35
  262950  262944 -262938  262968      36  262950  262944 -262938  262968      37
  262944  262938  262968  262971       3  262944  262938  262968  262974      11
  262944  262938 -262968  262974      12  262944  262938 -262968  262974      13
  262944  262938 -262968  262974       6  262938  262968  262974  262980       2
  262932  262938  262944  262950      38  262932  262938 -262944  262950      39
  262932  262938 -262944  262950      36  262932  262938 -262944  262950      40
  262932  262938  262944  262962      99  262932  262938 -262944  262962     100
  262932  262938 -262944  262962      88  262932  262938 -262944  262962     101
  262932  262938  262968  262971       3  262932  262938  262968  262974      21
  262932  262938 -262968  262974      22  262932  262938 -262968  262974      23
  262932  262938 -262968  262974       6  263028  263025  263031  263037       2
  263025  263031  263037  263043       1  263025  263031 -263037  263043       4
  263025  263031 -263037  263043       5  263025  263031 -263037  263043       6
  263025  263031  263037  263091       7  263025  263031 -263037  263091       8
  263025  263031 -263037  263091       9  263025  263031 -263037  263091       6
  262995  262986  262980  263025      52  262995  262986 -262980  263025      53
  262995  262986 -262980  263025      54  262995  262986 -262980  263025      55
  262986  262980  263025  263028       3  262986  262980  263025  263031      11
  262986  262980 -263025  263031      12  262986  262980 -263025  263031      13
  262986  262980 -263025  263031       6  262980  262986  262995  263001      56
  262980  262986 -262995  263001      57  262980  262986 -262995  263001      58
  262980  262986 -262995  263001      59  262980  262986  262995  263013      56
  262980  262986 -262995  263013      57  262980  262986 -262995  263013      58
  262980  262986 -262995  263013      59  262980  263025  263031  263037       2
  262974  262980  262986  262995      60  262974  262980 -262986  262995      61
  262974  262980 -262986  262995      54  262974  262980 -262986  262995      62
  262974  262980  263025  263028       3  262974  262980  263025  263031      21
  262974  262980 -263025  263031      22  262974  262980 -263025  263031      23
  262974  262980 -263025  263031       6  263094  263091  263097  263103       2
  263091  263097  263103  263109       1  263091  263097 -263103  263109       4
  263091  263097 -263103  263109       5  263091  263097 -263103  263109       6
  263091  263097  263103  263148       7  263091  263097 -263103  263148       8
  263091  263097 -263103  263148       9  263091  263097 -263103  263148       6
  263052  263043  263037  263091      10  263052  263061  263070  263079      10
  263043  263037  263091  263094       3  263043  263037  263091  263097      11
  263043  263037 -263091  263097      12  263043  263037 -263091  263097      13
  263043  263037 -263091  263097       6  263043  263052  263061  263070      16
  263043  263052 -263061  263070      17  263043  263052 -263061  263070      18
  263037  263043  263052  263061      16  263037  263043 -263052  263061      17
  263037  263043 -263052  263061      18  263037  263091  263097  263103       2
  263031  263037  263043  263052      10  263031  263037  263091  263094       3
  263031  263037  263091  263097      21  263031  263037 -263091  263097      22
  263031  263037 -263091  263097      23  263031  263037 -263091  263097       6
  263151  263148  263154  263157       2  263151  263148  263154  263184       2
  263148  263154  263157  263166       1  263148  263154 -263157  263166     102
  263148  263154 -263157  263166      13  263148  263154 -263157  263166       6
  263148  263154  263184  263175       1  263148  263154 -263184  263175       4
  263148  263154 -263184  263175       5  263148  263154 -263184  263175       6
  263148  263154  263184  263190       7  263148  263154 -263184  263190       8
  263148  263154 -263184  263190       9  263148  263154 -263184  263190       6
  263127  263109  263103  263148     103  263127  263109 -263103  263148     104
  263127  263109 -263103  263148     105  263127  263109 -263103  263148     106
  263115  263109  263103  263148      34  263115  263109 -263103  263148      35
  263115  263109 -263103  263148      36  263115  263109 -263103  263148      37
  263115  263109  263127  263136     107  263115  263109 -263127  263136     108
  263115  263109 -263127  263136     109  263115  263109 -263127  263136     110
  263109  263103  263148  263151       3  263109  263103  263148  263154      11
  263109  263103 -263148  263154      12  263109  263103 -263148  263154      13
  263109  263103 -263148  263154       6  263103  263109  263127  263136     111
  263103  263109 -263127  263136     112  263103  263109 -263127  263136     109
  263103  263109 -263127  263136     113  263103  263148  263154  263157       2
  263103  263148  263154  263184       2  263097  263103  263109  263115      38
  263097  263103 -263109  263115      39  263097  263103 -263109  263115      36
  263097  263103 -263109  263115      40  263097  263103  263109  263127     114
  263097  263103 -263109  263127     115  263097  263103 -263109  263127     105
  263097  263103 -263109  263127     116  263097  263103  263148  263151       3
  263097  263103  263148  263154      21  263097  263103 -263148  263154      22
  263097  263103 -263148  263154      23  263097  263103 -263148  263154       6
  263193  263190  263196  263202       2  263190  263196  263202  263208       1
  263190  263196 -263202  263208       4  263190  263196 -263202  263208       5
  263190  263196 -263202  263208       6  263190  263196  263202  263220       7
  263190  263196 -263202  263220       8  263190  263196 -263202  263220       9
  263190  263196 -263202  263220       6  263184  263190  263196  263202       2
  263175  263184  263190  263193       3  263175  263184  263190  263196      11
  263175  263184 -263190  263196      12  263175  263184 -263190  263196      13
  263175  263184 -263190  263196       6  263166  263157 -263154  263184       3
  263166  263175  263184  263190      10  263157  263154 -263184  263175       3
  263157  263154  263184  263190       3  263157  263166 -263175  263184      16
  263157  263166 -263175  263184      17  263157  263166 -263175  263184      18
  263154  263157 -263166  263175      10  263154  263184 -263175  263166      10
  263154  263184  263190  263193       3  263154  263184  263190  263196      21
  263154  263184 -263190  263196      22  263154  263184 -263190  263196      23
  263154  263184 -263190  263196       6  263223  263220  263226  263232       2
  263220  263226  263232  263238       1  263220  263226 -263232  263238       4
  263220  263226 -263232  263238       5  263220  263226 -263232  263238       6
  263220  263226  263232  263271       7  263220  263226 -263232  263271       8
  263220  263226 -263232  263271       9  263220  263226 -263232  263271       6
  263208  263202  263220  263223       3  263208  263202  263220  263226      11
  263208  263202 -263220  263226      12  263208  263202 -263220  263226      13
  263208  263202 -263220  263226       6  263202  263220  263226  263232       2
  263196  263202  263220  263223       3  263196  263202  263220  263226      21
  263196  263202 -263220  263226      22  263196  263202 -263220  263226      23
  263196  263202 -263220  263226       6  263274  263271  263277  263283       2
  263271  263277  263283  263289       1  263271  263277 -263283  263289       4
  263271  263277 -263283  263289       5  263271  263277 -263283  263289       6
  263271  263277  263283  263313       7  263271  263277 -263283  263313       8
  263271  263277 -263283  263313       9  263271  263277 -263283  263313       6
  263247  263238  263232  263271      64  263247  263238 -263232  263271      65
  263247  263238 -263232  263271      54  263247  263238 -263232  263271      66
  263238  263232  263271  263274       3  263238  263232  263271  263277      11
  263238  263232 -263271  263277      12  263238  263232 -263271  263277      13
  263238  263232 -263271  263277       6  263238  263247  263256  263259      67
  263238  263247 -263256  263259      68  263238  263247 -263256  263259      69
  263238  263247 -263256  263259      70  263232  263238  263247  263256      71
  263232  263238 -263247  263256      72  263232  263238 -263247  263256      73
  263232  263238 -263247  263256      74  263232  263271  263277  263283       2
  263226  263232  263238  263247      75  263226  263232 -263238  263247      76
  263226  263232 -263238  263247      54  263226  263232 -263238  263247      77
  263226  263232  263271  263274       3  263226  263232  263271  263277      21
  263226  263232 -263271  263277      22  263226  263232 -263271  263277      23
  263226  263232 -263271  263277       6  263316  263313  263319  263325       2
  263313  263319  263325  263331       1  263313  263319 -263325  263331       4
  263313  263319 -263325  263331       5  263313  263319 -263325  263331       6
  263313  263319  263325  263370       7  263313  263319 -263325  263370       8
  263313  263319 -263325  263370       9  263313  263319 -263325  263370       6
  263307  263289  263283  263313      86  263307  263289 -263283  263313      87
  263307  263289 -263283  263313      88  263307  263289 -263283  263313      89
  263295  263289  263283  263313      34  263295  263289 -263283  263313      35
  263295  263289 -263283  263313      36  263295  263289 -263283  263313      37
  263289  263283  263313  263316       3  263289  263283  263313  263319      11
  263289  263283 -263313  263319      12  263289  263283 -263313  263319      13
  263289  263283 -263313  263319       6  263283  263313  263319  263325       2
  263277  263283  263289  263295      38  263277  263283 -263289  263295      39
  263277  263283 -263289  263295      36  263277  263283 -263289  263295      40
  263277  263283  263289  263307      99  263277  263283 -263289  263307     100
  263277  263283 -263289  263307      88  263277  263283 -263289  263307     101
  263277  263283  263313  263316       3  263277  263283  263313  263319      21
  263277  263283 -263313  263319      22  263277  263283 -263313  263319      23
  263277  263283 -263313  263319       6  263373  263370  263376  263382       2
  263370  263376  263382  263388       1  263370  263376 -263382  263388       4
  263370  263376 -263382  263388       5  263370  263376 -263382  263388       6
  263370  263376  263382  263400       7  263370  263376 -263382  263400       8
  263370  263376 -263382  263400       9  263370  263376 -263382  263400       6
  263349  263331  263325  263370     103  263349  263331 -263325  263370     104
  263349  263331 -263325  263370     105  263349  263331 -263325  263370     106
  263337  263331  263325  263370      34  263337  263331 -263325  263370      35
  263337  263331 -263325  263370      36  263337  263331 -263325  263370      37
  263337  263331  263349  263358     107  263337  263331 -263349  263358     108
  263337  263331 -263349  263358     109  263337  263331 -263349  263358     110
  263331  263325  263370  263373       3  263331  263325  263370  263376      11
  263331  263325 -263370  263376      12  263331  263325 -263370  263376      13
  263331  263325 -263370  263376       6  263325  263331  263349  263358     111
  263325  263331 -263349  263358     112  263325  263331 -263349  263358     109
  263325  263331 -263349  263358     113  263325  263370  263376  263382       2
  263319  263325  263331  263337      38  263319  263325 -263331  263337      39
  263319  263325 -263331  263337      36  263319  263325 -263331  263337      40
  263319  263325  263331  263349     114  263319  263325 -263331  263349     115
  263319  263325 -263331  263349     105  263319  263325 -263331  263349     116
  263319  263325  263370  263373       3  263319  263325  263370  263376      21
  263319  263325 -263370  263376      22  263319  263325 -263370  263376      23
  263319  263325 -263370  263376       6  263403  263400  263406  263412       2
  263400  263406  263412  263418       1  263400  263406 -263412  263418       4
  263400  263406 -263412  263418       5  263400  263406 -263412  263418       6
  263400  263406  263412  263466       7  263400  263406 -263412  263466       8
  263400  263406 -263412  263466       9  263400  263406 -263412  263466       6
  263388  263382  263400  263403       3  263388  263382  263400  263406      11
  263388  263382 -263400  263406      12  263388  263382 -263400  263406      13
  263388  263382 -263400  263406       6  263382  263400  263406  263412       2
  263376  263382  263400  263403       3  263376  263382  263400  263406      21
  263376  263382 -263400  263406      22  263376  263382 -263400  263406      23
  263376  263382 -263400  263406       6  263469  263466  263472  263478       2
  263466  263472  263478  263484       1  263466  263472 -263478  263484       4
  263466  263472 -263478  263484       5  263466  263472 -263478  263484       6
  263466  263472  263478  263508       7  263466  263472 -263478  263508       8
  263466  263472 -263478  263508       9  263466  263472 -263478  263508       6
  263427  263418  263412  263466      10  263427  263436  263445  263454      10
  263418  263412  263466  263469       3  263418  263412  263466  263472      11
  263418  263412 -263466  263472      12  263418  263412 -263466  263472      13
  263418  263412 -263466  263472       6  263418  263427  263436  263445      16
  263418  263427 -263436  263445      17  263418  263427 -263436  263445      18
  263412  263418  263427  263436      16  263412  263418 -263427  263436      17
  263412  263418 -263427  263436      18  263412  263466  263472  263478       2
  263406  263412  263418  263427      10  263406  263412  263466  263469       3
  263406  263412  263466  263472      21  263406  263412 -263466  263472      22
  263406  263412 -263466  263472      23  263406  263412 -263466  263472       6
  263511  263508  263514  263520       2  263508  263514  263520  263526       1
  263508  263514 -263520  263526       4  263508  263514 -263520  263526       5
  263508  263514 -263520  263526       6  263508  263514  263520  263538       7
  263508  263514 -263520  263538       8  263508  263514 -263520  263538       9
  263508  263514 -263520  263538       6  263493  263484  263478  263508     153
  263493  263484 -263478  263508     154  263493  263484 -263478  263508     155
  263493  263484 -263478  263508     156  263484  263478  263508  263511       3
  263484  263478  263508  263514      11  263484  263478 -263508  263514      12
  263484  263478 -263508  263514      13  263484  263478 -263508  263514       6
  263478  263484  263493  263496       7  263478  263484  263493  263499     157
  263478  263484 -263493  263499     158  263478  263484 -263493  263499     159
  263478  263484 -263493  263499     160  263478  263508  263514  263520       2
  263472  263478  263484  263493     161  263472  263478 -263484  263493     162
  263472  263478 -263484  263493     155  263472  263478 -263484  263493     163
  263472  263478  263508  263511       3  263472  263478  263508  263514      21
  263472  263478 -263508  263514      22  263472  263478 -263508  263514      23
  263472  263478 -263508  263514       6  263541  263538  263544  263550       2
  263538  263544  263550  263559       7  263538  263544 -263550  263559       8
  263538  263544 -263550  263559       9  263538  263544 -263550  263559       6
  263526  263520  263538  263541       3  263526  263520  263538  263544      11
  263526  263520 -263538  263544      12  263526  263520 -263538  263544      13
  263526  263520 -263538  263544       6  263520  263538  263544  263550       2
  263514  263520  263538  263541       3  263514  263520  263538  263544      21
  263514  263520 -263538  263544      22  263514  263520 -263538  263544      23
  263514  263520 -263538  263544       6  263562  263559  263565  263571       2
  263559  263565  263571  263577       1  263559  263565 -263571  263577       4
  263559  263565 -263571  263577       5  263559  263565 -263571  263577       6
  263559  263565  263571  263607       7  263559  263565 -263571  263607       8
  263559  263565 -263571  263607       9  263559  263565 -263571  263607       6
  263550  263559  263565  263571       2  263544  263550  263559  263562       3
  263544  263550  263559  263565      21  263544  263550 -263559  263565      22
  263544  263550 -263559  263565      23  263544  263550 -263559  263565       6
  263610  263607  263613  263619       2  263607  263613  263619  263625       1
  263607  263613 -263619  263625       4  263607  263613 -263619  263625       5
  263607  263613 -263619  263625       6  263607  263613  263619  263652       7
  263607  263613 -263619  263652       8  263607  263613 -263619  263652       9
  263607  263613 -263619  263652       6  263595  263577  263571  263607      34
  263595  263577 -263571  263607      35  263595  263577 -263571  263607      36
  263595  263577 -263571  263607      37  263583  263577  263571  263607      34
  263583  263577 -263571  263607      35  263583  263577 -263571  263607      36
  263583  263577 -263571  263607      37  263577  263571  263607  263610       3
  263577  263571  263607  263613      11  263577  263571 -263607  263613      12
  263577  263571 -263607  263613      13  263577  263571 -263607  263613       6
  263571  263607  263613  263619       2  263565  263571  263577  263583      38
  263565  263571 -263577  263583      39  263565  263571 -263577  263583      36
  263565  263571 -263577  263583      40  263565  263571  263577  263595      38
  263565  263571 -263577  263595      39  263565  263571 -263577  263595      36
  263565  263571 -263577  263595      40  263565  263571  263607  263610       3
  263565  263571  263607  263613      21  263565  263571 -263607  263613      22
  263565  263571 -263607  263613      23  263565  263571 -263607  263613       6
  263655  263652  263658  263664       2  263652  263658  263664  263673       7
  263652  263658 -263664  263673       8  263652  263658 -263664  263673       9
  263652  263658 -263664  263673       6  263634  263625  263619  263652      64
  263634  263625 -263619  263652      65  263634  263625 -263619  263652      54
  263634  263625 -263619  263652      66  263625  263619  263652  263655       3
  263625  263619  263652  263658      11  263625  263619 -263652  263658      12
  263625  263619 -263652  263658      13  263625  263619 -263652  263658       6
  263625  263634  263643  263646     117  263625  263634 -263643  263646     118
  263625  263634  263643  263649     117  263625  263634 -263643  263649     118
  263619  263625  263634  263643     119  263619  263625 -263634  263643     120
  263619  263625 -263634  263643     121  263619  263625 -263634  263643     122
  263619  263652  263658  263664       2  263613  263619  263625  263634      75
  263613  263619 -263625  263634      76  263613  263619 -263625  263634      54
  263613  263619 -263625  263634      77  263613  263619  263652  263655       3
  263613  263619  263652  263658      21  263613  263619 -263652  263658      22
  263613  263619 -263652  263658      23  263613  263619 -263652  263658       6
  263676  263673  263679  263685       2  263673  263679  263685  263691       1
  263673  263679 -263685  263691       4  263673  263679 -263685  263691       5
  263673  263679 -263685  263691       6  263673  263679  263685  263706       7
  263673  263679 -263685  263706       8  263673  263679 -263685  263706       9
  263673  263679 -263685  263706       6  263664  263673  263679  263685       2
  263658  263664  263673  263676       3  263658  263664  263673  263679      21
  263658  263664 -263673  263679      22  263658  263664 -263673  263679      23
  263658  263664 -263673  263679       6  263709  263706  263712  263718       2
  263706  263712  263718  263724       1  263706  263712 -263718  263724       4
  263706  263712 -263718  263724       5  263706  263712 -263718  263724       6
  263706  263712  263718  263763       7  263706  263712 -263718  263763       8
  263706  263712 -263718  263763       9  263706  263712 -263718  263763       6
  263700  263691  263685  263706     123  263700  263691 -263685  263706     124
  263700  263691 -263685  263706     125  263700  263691 -263685  263706     126
  263691  263685  263706  263709       3  263691  263685  263706  263712      11
  263691  263685 -263706  263712      12  263691  263685 -263706  263712      13
  263691  263685 -263706  263712       6  263685  263706  263712  263718       2
  263679  263685  263691  263700     131  263679  263685 -263691  263700     132
  263679  263685 -263691  263700     125  263679  263685 -263691  263700     133
  263679  263685  263706  263709       3  263679  263685  263706  263712      21
  263679  263685 -263706  263712      22  263679  263685 -263706  263712      23
  263679  263685 -263706  263712       6  263766  263763  263769  263775       2
  263763  263769  263775  263781       1  263763  263769 -263775  263781       4
  263763  263769 -263775  263781       5  263763  263769 -263775  263781       6
  263763  263769  263775  263820       7  263763  263769 -263775  263820       8
  263763  263769 -263775  263820       9  263763  263769 -263775  263820       6
  263733  263724  263718  263763      52  263733  263724 -263718  263763      53
  263733  263724 -263718  263763      54  263733  263724 -263718  263763      55
  263724  263718  263763  263766       3  263724  263718  263763  263769      11
  263724  263718 -263763  263769      12  263724  263718 -263763  263769      13
  263724  263718 -263763  263769       6  263718  263724  263733  263739      56
  263718  263724 -263733  263739      57  263718  263724 -263733  263739      58
  263718  263724 -263733  263739      59  263718  263724  263733  263751      56
  263718  263724 -263733  263751      57  263718  263724 -263733  263751      58
  263718  263724 -263733  263751      59  263718  263763  263769  263775       2
  263712  263718  263724  263733      60  263712  263718 -263724  263733      61
  263712  263718 -263724  263733      54  263712  263718 -263724  263733      62
  263712  263718  263763  263766       3  263712  263718  263763  263769      21
  263712  263718 -263763  263769      22  263712  263718 -263763  263769      23
  263712  263718 -263763  263769       6  263823  263820  263826  263832       2
  263820  263826  263832  263838       1  263820  263826 -263832  263838       4
  263820  263826 -263832  263838       5  263820  263826 -263832  263838       6
  263820  263826  263832  263868       7  263820  263826 -263832  263868       8
  263820  263826 -263832  263868       9  263820  263826 -263832  263868       6
  263799  263781  263775  263820     103  263799  263781 -263775  263820     104
  263799  263781 -263775  263820     105  263799  263781 -263775  263820     106
  263787  263781  263775  263820      34  263787  263781 -263775  263820      35
  263787  263781 -263775  263820      36  263787  263781 -263775  263820      37
  263787  263781  263799  263808     107  263787  263781 -263799  263808     108
  263787  263781 -263799  263808     109  263787  263781 -263799  263808     110
  263781  263775  263820  263823       3  263781  263775  263820  263826      11
  263781  263775 -263820  263826      12  263781  263775 -263820  263826      13
  263781  263775 -263820  263826       6  263775  263781  263799  263808     111
  263775  263781 -263799  263808     112  263775  263781 -263799  263808     109
  263775  263781 -263799  263808     113  263775  263820  263826  263832       2
  263769  263775  263781  263787      38  263769  263775 -263781  263787      39
  263769  263775 -263781  263787      36  263769  263775 -263781  263787      40
  263769  263775  263781  263799     114  263769  263775 -263781  263799     115
  263769  263775 -263781  263799     105  263769  263775 -263781  263799     116
  263769  263775  263820  263823       3  263769  263775  263820  263826      21
  263769  263775 -263820  263826      22  263769  263775 -263820  263826      23
  263769  263775 -263820  263826       6  263871  263868  263874  263880       2
  263868  263874  263880  263886       1  263868  263874 -263880  263886       4
  263868  263874 -263880  263886       5  263868  263874 -263880  263886       6
  263868  263874  263880  263913       7  263868  263874 -263880  263913       8
  263868  263874 -263880  263913       9  263868  263874 -263880  263913       6
  263856  263838  263832  263868      34  263856  263838 -263832  263868      35
  263856  263838 -263832  263868      36  263856  263838 -263832  263868      37
  263844  263838  263832  263868      34  263844  263838 -263832  263868      35
  263844  263838 -263832  263868      36  263844  263838 -263832  263868      37
  263838  263832  263868  263871       3  263838  263832  263868  263874      11
  263838  263832 -263868  263874      12  263838  263832 -263868  263874      13
  263838  263832 -263868  263874       6  263832  263868  263874  263880       2
  263826  263832  263838  263844      38  263826  263832 -263838  263844      39
  263826  263832 -263838  263844      36  263826  263832 -263838  263844      40
  263826  263832  263838  263856      38  263826  263832 -263838  263856      39
  263826  263832 -263838  263856      36  263826  263832 -263838  263856      40
  263826  263832  263868  263871       3  263826  263832  263868  263874      21
  263826  263832 -263868  263874      22  263826  263832 -263868  263874      23
  263826  263832 -263868  263874       6  263916  263913  263919  263925       2
  263913  263919  263925  263931       1  263913  263919 -263925  263931       4
  263913  263919 -263925  263931       5  263913  263919 -263925  263931       6
  263913  263919  263925  263979       7  263913  263919 -263925  263979       8
  263913  263919 -263925  263979       9  263913  263919 -263925  263979       6
  263895  263886  263880  263913      64  263895  263886 -263880  263913      65
  263895  263886 -263880  263913      54  263895  263886 -263880  263913      66
  263886  263880  263913  263916       3  263886  263880  263913  263919      11
  263886  263880 -263913  263919      12  263886  263880 -263913  263919      13
  263886  263880 -263913  263919       6  263886  263895  263904  263907     117
  263886  263895 -263904  263907     118  263886  263895  263904  263910     117
  263886  263895 -263904  263910     118  263880  263886  263895  263904     119
  263880  263886 -263895  263904     120  263880  263886 -263895  263904     121
  263880  263886 -263895  263904     122  263880  263913  263919  263925       2
  263874  263880  263886  263895      75  263874  263880 -263886  263895      76
  263874  263880 -263886  263895      54  263874  263880 -263886  263895      77
  263874  263880  263913  263916       3  263874  263880  263913  263919      21
  263874  263880 -263913  263919      22  263874  263880 -263913  263919      23
  263874  263880 -263913  263919       6  263982  263979  263985  263991       2
  263979  263985  263991  263997       1  263979  263985 -263991  263997       4
  263979  263985 -263991  263997       5  263979  263985 -263991  263997       6
  263979  263985  263991  264036       7  263979  263985 -263991  264036       8
  263979  263985 -263991  264036       9  263979  263985 -263991  264036       6
  263940  263931  263925  263979      10  263940  263949  263958  263967      10
  263931  263925  263979  263982       3  263931  263925  263979  263985      11
  263931  263925 -263979  263985      12  263931  263925 -263979  263985      13
  263931  263925 -263979  263985       6  263931  263940  263949  263958      16
  263931  263940 -263949  263958      17  263931  263940 -263949  263958      18
  263925  263931  263940  263949      16  263925  263931 -263940  263949      17
  263925  263931 -263940  263949      18  263925  263979  263985  263991       2
  263919  263925  263931  263940      10  263919  263925  263979  263982       3
  263919  263925  263979  263985      21  263919  263925 -263979  263985      22
  263919  263925 -263979  263985      23  263919  263925 -263979  263985       6
  264039  264036  264042  264048       2  264036  264042  264048  264054       1
  264036  264042 -264048  264054       4  264036  264042 -264048  264054       5
  264036  264042 -264048  264054       6  264036  264042  264048  264087       7
  264036  264042 -264048  264087       8  264036  264042 -264048  264087       9
  264036  264042 -264048  264087       6  264015  263997  263991  264036     103
  264015  263997 -263991  264036     104  264015  263997 -263991  264036     105
  264015  263997 -263991  264036     106  264003  263997  263991  264036      34
  264003  263997 -263991  264036      35  264003  263997 -263991  264036      36
  264003  263997 -263991  264036      37  264003  263997  264015  264024     107
  264003  263997 -264015  264024     108  264003  263997 -264015  264024     109
  264003  263997 -264015  264024     110  263997  263991  264036  264039       3
  263997  263991  264036  264042      11  263997  263991 -264036  264042      12
  263997  263991 -264036  264042      13  263997  263991 -264036  264042       6
  263991  263997  264015  264024     111  263991  263997 -264015  264024     112
  263991  263997 -264015  264024     109  263991  263997 -264015  264024     113
  263991  264036  264042  264048       2  263985  263991  263997  264003      38
  263985  263991 -263997  264003      39  263985  263991 -263997  264003      36
  263985  263991 -263997  264003      40  263985  263991  263997  264015     114
  263985  263991 -263997  264015     115  263985  263991 -263997  264015     105
  263985  263991 -263997  264015     116  263985  263991  264036  264039       3
  263985  263991  264036  264042      21  263985  263991 -264036  264042      22
  263985  263991 -264036  264042      23  263985  263991 -264036  264042       6
  264090  264087  264093  264099       2  264087  264093  264099  264105       1
  264087  264093 -264099  264105       4  264087  264093 -264099  264105       5
  264087  264093 -264099  264105       6  264087  264093  264099  264138       7
  264087  264093 -264099  264138       8  264087  264093 -264099  264138       9
  264087  264093 -264099  264138       6  264063  264054  264048  264087      64
  264063  264054 -264048  264087      65  264063  264054 -264048  264087      54
  264063  264054 -264048  264087      66  264054  264048  264087  264090       3
  264054  264048  264087  264093      11  264054  264048 -264087  264093      12
  264054  264048 -264087  264093      13  264054  264048 -264087  264093       6
  264054  264063  264072  264075      67  264054  264063 -264072  264075      68
  264054  264063 -264072  264075      69  264054  264063 -264072  264075      70
  264048  264054  264063  264072      71  264048  264054 -264063  264072      72
  264048  264054 -264063  264072      73  264048  264054 -264063  264072      74
  264048  264087  264093  264099       2  264042  264048  264054  264063      75
  264042  264048 -264054  264063      76  264042  264048 -264054  264063      54
  264042  264048 -264054  264063      77  264042  264048  264087  264090       3
  264042  264048  264087  264093      21  264042  264048 -264087  264093      22
  264042  264048 -264087  264093      23  264042  264048 -264087  264093       6
  264141  264138  264144  264150       2  264138  264144  264150  264156       1
  264138  264144 -264150  264156       4  264138  264144 -264150  264156       5
  264138  264144 -264150  264156       6  264138  264144  264150  264171       7
  264138  264144 -264150  264171       8  264138  264144 -264150  264171       9
  264138  264144 -264150  264171       6  264114  264105  264099  264138      64
  264114  264105 -264099  264138      65  264114  264105 -264099  264138      54
  264114  264105 -264099  264138      66  264105  264099  264138  264141       3
  264105  264099  264138  264144      11  264105  264099 -264138  264144      12
  264105  264099 -264138  264144      13  264105  264099 -264138  264144       6
  264105  264114  264123  264126       7  264105  264114  264123  264129      78
  264105  264114 -264123  264129      79  264105  264114 -264123  264129      80
  264105  264114 -264123  264129      81  264099  264105  264114  264123      82
  264099  264105 -264114  264123      83  264099  264105 -264114  264123      84
  264099  264105 -264114  264123      85  264099  264138  264144  264150       2
  264093  264099  264105  264114      75  264093  264099 -264105  264114      76
  264093  264099 -264105  264114      54  264093  264099 -264105  264114      77
  264093  264099  264138  264141       3  264093  264099  264138  264144      21
  264093  264099 -264138  264144      22  264093  264099 -264138  264144      23
  264093  264099 -264138  264144       6  264174  264171  264177  264183       2
  264171  264177  264183  264189       1  264171  264177 -264183  264189       4
  264171  264177 -264183  264189       5  264171  264177 -264183  264189       6
  264171  264177  264183  264204       7  264171  264177 -264183  264204       8
  264171  264177 -264183  264204       9  264171  264177 -264183  264204       6
  264165  264156  264150  264171     123  264165  264156 -264150  264171     124
  264165  264156 -264150  264171     125  264165  264156 -264150  264171     126
  264156  264150  264171  264174       3  264156  264150  264171  264177      11
  264156  264150 -264171  264177      12  264156  264150 -264171  264177      13
  264156  264150 -264171  264177       6  264150  264171  264177  264183       2
  264144  264150  264156  264165     131  264144  264150 -264156  264165     132
  264144  264150 -264156  264165     125  264144  264150 -264156  264165     133
  264144  264150  264171  264174       3  264144  264150  264171  264177      21
  264144  264150 -264171  264177      22  264144  264150 -264171  264177      23
  264144  264150 -264171  264177       6  264207  264204  264210  264216       2
  264204  264210  264216  264222       1  264204  264210 -264216  264222       4
  264204  264210 -264216  264222       5  264204  264210 -264216  264222       6
  264204  264210  264216  264237       7  264204  264210 -264216  264237       8
  264204  264210 -264216  264237       9  264204  264210 -264216  264237       6
  264198  264189  264183  264204     123  264198  264189 -264183  264204     124
  264198  264189 -264183  264204     125  264198  264189 -264183  264204     126
  264189  264183  264204  264207       3  264189  264183  264204  264210      11
  264189  264183 -264204  264210      12  264189  264183 -264204  264210      13
  264189  264183 -264204  264210       6  264183  264204  264210  264216       2
  264177  264183  264189  264198     131  264177  264183 -264189  264198     132
  264177  264183 -264189  264198     125  264177  264183 -264189  264198     133
  264177  264183  264204  264207       3  264177  264183  264204  264210      21
  264177  264183 -264204  264210      22  264177  264183 -264204  264210      23
  264177  264183 -264204  264210       6  264240  264237  264243  264249       2
  264237  264243  264249  264255       1  264237  264243 -264249  264255       4
  264237  264243 -264249  264255       5  264237  264243 -264249  264255       6
  264237  264243  264249  264282       7  264237  264243 -264249  264282       8
  264237  264243 -264249  264282       9  264237  264243 -264249  264282       6
  264231  264222  264216  264237     123  264231  264222 -264216  264237     124
  264231  264222 -264216  264237     125  264231  264222 -264216  264237     126
  264222  264216  264237  264240       3  264222  264216  264237  264243      11
  264222  264216 -264237  264243      12  264222  264216 -264237  264243      13
  264222  264216 -264237  264243       6  264216  264237  264243  264249       2
  264210  264216  264222  264231     131  264210  264216 -264222  264231     132
  264210  264216 -264222  264231     125  264210  264216 -264222  264231     133
  264210  264216  264237  264240       3  264210  264216  264237  264243      21
  264210  264216 -264237  264243      22  264210  264216 -264237  264243      23
  264210  264216 -264237  264243       6  264285  264282  264288  264294       2
  264282  264288  264294  264300       1  264282  264288 -264294  264300       4
  264282  264288 -264294  264300       5  264282  264288 -264294  264300       6
  264282  264288  264294  264330       7  264282  264288 -264294  264330       8
  264282  264288 -264294  264330       9  264282  264288 -264294  264330       6
  264264  264255  264249  264282      64  264264  264255 -264249  264282      65
  264264  264255 -264249  264282      54  264264  264255 -264249  264282      66
  264255  264249  264282  264285       3  264255  264249  264282  264288      11
  264255  264249 -264282  264288      12  264255  264249 -264282  264288      13
  264255  264249 -264282  264288       6  264255  264264  264273  264276     117
  264255  264264 -264273  264276     118  264255  264264  264273  264279     117
  264255  264264 -264273  264279     118  264249  264255  264264  264273     119
  264249  264255 -264264  264273     120  264249  264255 -264264  264273     121
  264249  264255 -264264  264273     122  264249  264282  264288  264294       2
  264243  264249  264255  264264      75  264243  264249 -264255  264264      76
  264243  264249 -264255  264264      54  264243  264249 -264255  264264      77
  264243  264249  264282  264285       3  264243  264249  264282  264288      21
  264243  264249 -264282  264288      22  264243  264249 -264282  264288      23
  264243  264249 -264282  264288       6  264333  264330  264336  264342       2
  264330  264336  264342  264351       7  264330  264336 -264342  264351       8
  264330  264336 -264342  264351       9  264330  264336 -264342  264351       6
  264318  264300  264294  264330      34  264318  264300 -264294  264330      35
  264318  264300 -264294  264330      36  264318  264300 -264294  264330      37
  264306  264300  264294  264330      34  264306  264300 -264294  264330      35
  264306  264300 -264294  264330      36  264306  264300 -264294  264330      37
  264300  264294  264330  264333       3  264300  264294  264330  264336      11
  264300  264294 -264330  264336      12  264300  264294 -264330  264336      13
  264300  264294 -264330  264336       6  264294  264330  264336  264342       2
  264288  264294  264300  264306      38  264288  264294 -264300  264306      39
  264288  264294 -264300  264306      36  264288  264294 -264300  264306      40
  264288  264294  264300  264318      38  264288  264294 -264300  264318      39
  264288  264294 -264300  264318      36  264288  264294 -264300  264318      40
  264288  264294  264330  264333       3  264288  264294  264330  264336      21
  264288  264294 -264330  264336      22  264288  264294 -264330  264336      23
  264288  264294 -264330  264336       6  264354  264351  264357  264363       2
  264351  264357  264363  264369       1  264351  264357 -264363  264369       4
  264351  264357 -264363  264369       5  264351  264357 -264363  264369       6
  264351  264357  264363  264414       7  264351  264357 -264363  264414       8
  264351  264357 -264363  264414       9  264351  264357 -264363  264414       6
  264342  264351  264357  264363       2  264336  264342  264351  264354       3
  264336  264342  264351  264357      21  264336  264342 -264351  264357      22
  264336  264342 -264351  264357      23  264336  264342 -264351  264357       6
  264417  264414  264420  264426       2  264414  264420  264426  264432       1
  264414  264420 -264426  264432       4  264414  264420 -264426  264432       5
  264414  264420 -264426  264432       6  264414  264420  264426  264450       7
  264414  264420 -264426  264450       8  264414  264420 -264426  264450       9
  264414  264420 -264426  264450       6  264396  264393  264402  264408      41
  264387  264381  264378  264408      41  264387  264393 -264402  264408      41
  264381  264378  264408  264402      41  264381  264387  264393  264396      41
  264381  264387 -264393  264402      41  264378  264369  264363  264414      42
  264378  264369 -264363  264414      43  264378  264369 -264363  264414      44
  264378  264369 -264363  264414      45  264378  264381  264387  264393      41
  264378  264408 -264402  264393      41  264369  264363  264414  264417       3
  264369  264363  264414  264420      11  264369  264363 -264414  264420      12
  264369  264363 -264414  264420      13  264369  264363 -264414  264420       6
  264369  264378  264381  264387      41  264369  264378  264408  264402      41
  264363  264369  264378  264381       7  264363  264369 -264378  264381      46
  264363  264369 -264378  264381      29  264363  264369 -264378  264381      47
  264363  264369  264378  264408       7  264363  264369 -264378  264408      46
  264363  264369 -264378  264408      29  264363  264369 -264378  264408      47
  264363  264414  264420  264426       2  264357  264363  264369  264378      48
  264357  264363 -264369  264378      49  264357  264363 -264369  264378      44
  264357  264363 -264369  264378      50  264357  264363  264414  264417       3
  264357  264363  264414  264420      21  264357  264363 -264414  264420      22
  264357  264363 -264414  264420      23  264357  264363 -264414  264420       6
  264453  264450  264456  264462       2  264450  264456  264462  264468       1
  264450  264456 -264462  264468       4  264450  264456 -264462  264468       5
  264450  264456 -264462  264468       6  264450  264456  264462  264480       7
  264450  264456 -264462  264480       8  264450  264456 -264462  264480       9
  264450  264456 -264462  264480       6  264441  264432  264426  264450      24
  264441  264432 -264426  264450      25  264441  264432 -264426  264450      26
  264441  264432 -264426  264450      27  264432  264426  264450  264453       3
  264432  264426  264450  264456      11  264432  264426 -264450  264456      12
  264432  264426 -264450  264456      13  264432  264426 -264450  264456       6
  264426  264432  264441  264444       7  264426  264432 -264441  264444      28
  264426  264432 -264441  264444      29  264426  264432 -264441  264444      30
  264426  264432  264441  264447       7  264426  264432 -264441  264447      28
  264426  264432 -264441  264447      29  264426  264432 -264441  264447      30
  264426  264450  264456  264462       2  264420  264426  264432  264441      31
  264420  264426 -264432  264441      32  264420  264426 -264432  264441      26
  264420  264426 -264432  264441      33  264420  264426  264450  264453       3
  264420  264426  264450  264456      21  264420  264426 -264450  264456      22
  264420  264426 -264450  264456      23  264420  264426 -264450  264456       6
  264483  264480  264486  264492       2  264480  264486  264492  264498       1
  264480  264486 -264492  264498       4  264480  264486 -264492  264498       5
  264480  264486 -264492  264498       6  264480  264486  264492  264531       7
  264480  264486 -264492  264531       8  264480  264486 -264492  264531       9
  264480  264486 -264492  264531       6  264468  264462  264480  264483       3
  264468  264462  264480  264486      11  264468  264462 -264480  264486      12
  264468  264462 -264480  264486      13  264468  264462 -264480  264486       6
  264462  264480  264486  264492       2  264456  264462  264480  264483       3
  264456  264462  264480  264486      21  264456  264462 -264480  264486      22
  264456  264462 -264480  264486      23  264456  264462 -264480  264486       6
  264534  264531  264537  264543       2  264531  264537  264543  264549       1
  264531  264537 -264543  264549       4  264531  264537 -264543  264549       5
  264531  264537 -264543  264549       6  264531  264537  264543  264561       7
  264531  264537 -264543  264561       8  264531  264537 -264543  264561       9
  264531  264537 -264543  264561       6  264507  264498  264492  264531      64
  264507  264498 -264492  264531      65  264507  264498 -264492  264531      54
  264507  264498 -264492  264531      66  264498  264492  264531  264534       3
  264498  264492  264531  264537      11  264498  264492 -264531  264537      12
  264498  264492 -264531  264537      13  264498  264492 -264531  264537       6
  264498  264507  264516  264519      67  264498  264507 -264516  264519      68
  264498  264507 -264516  264519      69  264498  264507 -264516  264519      70
  264492  264498  264507  264516      71  264492  264498 -264507  264516      72
  264492  264498 -264507  264516      73  264492  264498 -264507  264516      74
  264492  264531  264537  264543       2  264486  264492  264498  264507      75
  264486  264492 -264498  264507      76  264486  264492 -264498  264507      54
  264486  264492 -264498  264507      77  264486  264492  264531  264534       3
  264486  264492  264531  264537      21  264486  264492 -264531  264537      22
  264486  264492 -264531  264537      23  264486  264492 -264531  264537       6
  264564  264561  264567  264573       2  264561  264567  264573  264582       7
  264561  264567 -264573  264582       8  264561  264567 -264573  264582       9
  264561  264567 -264573  264582       6  264549  264543  264561  264564       3
  264549  264543  264561  264567      11  264549  264543 -264561  264567      12
  264549  264543 -264561  264567      13  264549  264543 -264561  264567       6
  264543  264561  264567  264573       2  264537  264543  264561  264564       3
  264537  264543  264561  264567      21  264537  264543 -264561  264567      22
  264537  264543 -264561  264567      23  264537  264543 -264561  264567       6
  264585  264582  264588  264594       2  264582  264588  264594  264600       1
  264582  264588 -264594  264600       4  264582  264588 -264594  264600       5
  264582  264588 -264594  264600       6  264582  264588  264594  264618       7
  264582  264588 -264594  264618       8  264582  264588 -264594  264618       9
  264582  264588 -264594  264618       6  264573  264582  264588  264594       2
  264567  264573  264582  264585       3  264567  264573  264582  264588      21
  264567  264573 -264582  264588      22  264567  264573 -264582  264588      23
  264567  264573 -264582  264588       6  264621  264618  264624  264630       2
  264618  264624  264630  264636       1  264618  264624 -264630  264636       4
  264618  264624 -264630  264636       5  264618  264624 -264630  264636       6
  264618  264624  264630  264678       7  264618  264624 -264630  264678       8
  264618  264624 -264630  264678       9  264618  264624 -264630  264678       6
  264609  264600  264594  264618      24  264609  264600 -264594  264618      25
  264609  264600 -264594  264618      26  264609  264600 -264594  264618      27
  264600  264594  264618  264621       3  264600  264594  264618  264624      11
  264600  264594 -264618  264624      12  264600  264594 -264618  264624      13
  264600  264594 -264618  264624       6  264594  264600  264609  264612       7
  264594  264600 -264609  264612      28  264594  264600 -264609  264612      29
  264594  264600 -264609  264612      30  264594  264600  264609  264615       7
  264594  264600 -264609  264615      28  264594  264600 -264609  264615      29
  264594  264600 -264609  264615      30  264594  264618  264624  264630       2
  264588  264594  264600  264609      31  264588  264594 -264600  264609      32
  264588  264594 -264600  264609      26  264588  264594 -264600  264609      33
  264588  264594  264618  264621       3  264588  264594  264618  264624      21
  264588  264594 -264618  264624      22  264588  264594 -264618  264624      23
  264588  264594 -264618  264624       6  264681  264678  264684  264690       2
  264678  264684  264690  264696       1  264678  264684 -264690  264696       4
  264678  264684 -264690  264696       5  264678  264684 -264690  264696       6
  264678  264684  264690  264726       7  264678  264684 -264690  264726       8
  264678  264684 -264690  264726       9  264678  264684 -264690  264726       6
  264654  264648  264645  264672      41  264654  264660 -264666  264672      41
  264648  264645  264672  264666      41  264648  264654 -264660  264666      41
  264645  264636  264630  264678      42  264645  264636 -264630  264678      43
  264645  264636 -264630  264678      44  264645  264636 -264630  264678      45
  264645  264648  264654  264660      41  264645  264672 -264666  264660      41
  264636  264630  264678  264681       3  264636  264630  264678  264684      11
  264636  264630 -264678  264684      12  264636  264630 -264678  264684      13
  264636  264630 -264678  264684       6  264636  264645  264648  264654      41
  264636  264645  264672  264666      41  264630  264636  264645  264648       7
  264630  264636 -264645  264648      46  264630  264636 -264645  264648      29
  264630  264636 -264645  264648      47  264630  264636  264645  264672       7
  264630  264636 -264645  264672      46  264630  264636 -264645  264672      29
  264630  264636 -264645  264672      47  264630  264678  264684  264690       2
  264624  264630  264636  264645      48  264624  264630 -264636  264645      49
  264624  264630 -264636  264645      44  264624  264630 -264636  264645      50
  264624  264630  264678  264681       3  264624  264630  264678  264684      21
  264624  264630 -264678  264684      22  264624  264630 -264678  264684      23
  264624  264630 -264678  264684       6  264729  264726  264732  264738       2
  264726  264732  264738  264744       1  264726  264732 -264738  264744       4
  264726  264732 -264738  264744       5  264726  264732 -264738  264744       6
  264726  264732  264738  264768       7  264726  264732 -264738  264768       8
  264726  264732 -264738  264768       9  264726  264732 -264738  264768       6
  264714  264696  264690  264726      34  264714  264696 -264690  264726      35
  264714  264696 -264690  264726      36  264714  264696 -264690  264726      37
  264702  264696  264690  264726      34  264702  264696 -264690  264726      35
  264702  264696 -264690  264726      36  264702  264696 -264690  264726      37
  264696  264690  264726  264729       3  264696  264690  264726  264732      11
  264696  264690 -264726  264732      12  264696  264690 -264726  264732      13
  264696  264690 -264726  264732       6  264690  264726  264732  264738       2
  264684  264690  264696  264702      38  264684  264690 -264696  264702      39
  264684  264690 -264696  264702      36  264684  264690 -264696  264702      40
  264684  264690  264696  264714      38  264684  264690 -264696  264714      39
  264684  264690 -264696  264714      36  264684  264690 -264696  264714      40
  264684  264690  264726  264729       3  264684  264690  264726  264732      21
  264684  264690 -264726  264732      22  264684  264690 -264726  264732      23
  264684  264690 -264726  264732       6  264771  264768  264774  264780       2
  264768  264774  264780  264786       1  264768  264774 -264780  264786       4
  264768  264774 -264780  264786       5  264768  264774 -264780  264786       6
  264768  264774  264780  264819       7  264768  264774 -264780  264819       8
  264768  264774 -264780  264819       9  264768  264774 -264780  264819       6
  264753  264744  264738  264768     153  264753  264744 -264738  264768     154
  264753  264744 -264738  264768     155  264753  264744 -264738  264768     156
  264744  264738  264768  264771       3  264744  264738  264768  264774      11
  264744  264738 -264768  264774      12  264744  264738 -264768  264774      13
  264744  264738 -264768  264774       6  264738  264744  264753  264756       7
  264738  264744  264753  264759     157  264738  264744 -264753  264759     158
  264738  264744 -264753  264759     159  264738  264744 -264753  264759     160
  264738  264768  264774  264780       2  264732  264738  264744  264753     161
  264732  264738 -264744  264753     162  264732  264738 -264744  264753     155
  264732  264738 -264744  264753     163  264732  264738  264768  264771       3
  264732  264738  264768  264774      21  264732  264738 -264768  264774      22
  264732  264738 -264768  264774      23  264732  264738 -264768  264774       6
  264822  264819  264825  264831       2  264819  264825  264831  264837       1
  264819  264825 -264831  264837       4  264819  264825 -264831  264837       5
  264819  264825 -264831  264837       6  264819  264825  264831  264867       7
  264819  264825 -264831  264867       8  264819  264825 -264831  264867       9
  264819  264825 -264831  264867       6  264795  264786  264780  264819      64
  264795  264786 -264780  264819      65  264795  264786 -264780  264819      54
  264795  264786 -264780  264819      66  264786  264780  264819  264822       3
  264786  264780  264819  264825      11  264786  264780 -264819  264825      12
  264786  264780 -264819  264825      13  264786  264780 -264819  264825       6
  264786  264795  264804  264807      67  264786  264795 -264804  264807      68
  264786  264795 -264804  264807      69  264786  264795 -264804  264807      70
  264780  264786  264795  264804      71  264780  264786 -264795  264804      72
  264780  264786 -264795  264804      73  264780  264786 -264795  264804      74
  264780  264819  264825  264831       2  264774  264780  264786  264795      75
  264774  264780 -264786  264795      76  264774  264780 -264786  264795      54
  264774  264780 -264786  264795      77  264774  264780  264819  264822       3
  264774  264780  264819  264825      21  264774  264780 -264819  264825      22
  264774  264780 -264819  264825      23  264774  264780 -264819  264825       6
  264870  264867  264873  264879       2  264867  264873  264879  264885       1
  264867  264873 -264879  264885       4  264867  264873 -264879  264885       5
  264867  264873 -264879  264885       6  264867  264873  264879  264912       7
  264867  264873 -264879  264912       8  264867  264873 -264879  264912       9
  264867  264873 -264879  264912       6  264855  264837  264831  264867      34
  264855  264837 -264831  264867      35  264855  264837 -264831  264867      36
  264855  264837 -264831  264867      37  264843  264837  264831  264867      34
  264843  264837 -264831  264867      35  264843  264837 -264831  264867      36
  264843  264837 -264831  264867      37  264837  264831  264867  264870       3
  264837  264831  264867  264873      11  264837  264831 -264867  264873      12
  264837  264831 -264867  264873      13  264837  264831 -264867  264873       6
  264831  264867  264873  264879       2  264825  264831  264837  264843      38
  264825  264831 -264837  264843      39  264825  264831 -264837  264843      36
  264825  264831 -264837  264843      40  264825  264831  264837  264855      38
  264825  264831 -264837  264855      39  264825  264831 -264837  264855      36
  264825  264831 -264837  264855      40  264825  264831  264867  264870       3
  264825  264831  264867  264873      21  264825  264831 -264867  264873      22
  264825  264831 -264867  264873      23  264825  264831 -264867  264873       6
  264915  264912  264918  264924       2  264912  264918  264924  264930       1
  264912  264918 -264924  264930       4  264912  264918 -264924  264930       5
  264912  264918 -264924  264930       6  264912  264918  264924  264978       7
  264912  264918 -264924  264978       8  264912  264918 -264924  264978       9
  264912  264918 -264924  264978       6  264894  264885  264879  264912      64
  264894  264885 -264879  264912      65  264894  264885 -264879  264912      54
  264894  264885 -264879  264912      66  264885  264879  264912  264915       3
  264885  264879  264912  264918      11  264885  264879 -264912  264918      12
  264885  264879 -264912  264918      13  264885  264879 -264912  264918       6
  264885  264894  264903  264906     117  264885  264894 -264903  264906     118
  264885  264894  264903  264909     117  264885  264894 -264903  264909     118
  264879  264885  264894  264903     119  264879  264885 -264894  264903     120
  264879  264885 -264894  264903     121  264879  264885 -264894  264903     122
  264879  264912  264918  264924       2  264873  264879  264885  264894      75
  264873  264879 -264885  264894      76  264873  264879 -264885  264894      54
  264873  264879 -264885  264894      77  264873  264879  264912  264915       3
  264873  264879  264912  264918      21  264873  264879 -264912  264918      22
  264873  264879 -264912  264918      23  264873  264879 -264912  264918       6
  264981  264978  264984  264990       2  264978  264984  264990  264999       7
  264978  264984 -264990  264999       8  264978  264984 -264990  264999       9
  264978  264984 -264990  264999       6  264939  264930  264924  264978      10
  264939  264948  264957  264966      10  264930  264924  264978  264981       3
  264930  264924  264978  264984      11  264930  264924 -264978  264984      12
  264930  264924 -264978  264984      13  264930  264924 -264978  264984       6
  264930  264939  264948  264957      16  264930  264939 -264948  264957      17
  264930  264939 -264948  264957      18  264924  264930  264939  264948      16
  264924  264930 -264939  264948      17  264924  264930 -264939  264948      18
  264924  264978  264984  264990       2  264918  264924  264930  264939      10
  264918  264924  264978  264981       3  264918  264924  264978  264984      21
  264918  264924 -264978  264984      22  264918  264924 -264978  264984      23
  264918  264924 -264978  264984       6  265002  264999  265005  265011       2
  264999  265005  265011  265017       1  264999  265005 -265011  265017       4
  264999  265005 -265011  265017       5  264999  265005 -265011  265017       6
  264999  265005  265011  265056       7  264999  265005 -265011  265056       8
  264999  265005 -265011  265056       9  264999  265005 -265011  265056       6
  264990  264999  265005  265011       2  264984  264990  264999  265002       3
  264984  264990  264999  265005      21  264984  264990 -264999  265005      22
  264984  264990 -264999  265005      23  264984  264990 -264999  265005       6
  265059  265056  265062  265068       2  265056  265062  265068  265074       1
  265056  265062 -265068  265074       4  265056  265062 -265068  265074       5
  265056  265062 -265068  265074       6  265056  265062  265068  265113       7
  265056  265062 -265068  265113       8  265056  265062 -265068  265113       9
  265056  265062 -265068  265113       6  265035  265017  265011  265056     103
  265035  265017 -265011  265056     104  265035  265017 -265011  265056     105
  265035  265017 -265011  265056     106  265023  265017  265011  265056      34
  265023  265017 -265011  265056      35  265023  265017 -265011  265056      36
  265023  265017 -265011  265056      37  265023  265017  265035  265044     107
  265023  265017 -265035  265044     108  265023  265017 -265035  265044     109
  265023  265017 -265035  265044     110  265017  265011  265056  265059       3
  265017  265011  265056  265062      11  265017  265011 -265056  265062      12
  265017  265011 -265056  265062      13  265017  265011 -265056  265062       6
  265011  265017  265035  265044     111  265011  265017 -265035  265044     112
  265011  265017 -265035  265044     109  265011  265017 -265035  265044     113
  265011  265056  265062  265068       2  265005  265011  265017  265023      38
  265005  265011 -265017  265023      39  265005  265011 -265017  265023      36
  265005  265011 -265017  265023      40  265005  265011  265017  265035     114
  265005  265011 -265017  265035     115  265005  265011 -265017  265035     105
  265005  265011 -265017  265035     116  265005  265011  265056  265059       3
  265005  265011  265056  265062      21  265005  265011 -265056  265062      22
  265005  265011 -265056  265062      23  265005  265011 -265056  265062       6
  265116  265113  265119  265125       2  265113  265119  265125  265131       1
  265113  265119 -265125  265131       4  265113  265119 -265125  265131       5
  265113  265119 -265125  265131       6  265113  265119  265125  265149       7
  265113  265119 -265125  265149       8  265113  265119 -265125  265149       9
  265113  265119 -265125  265149       6  265092  265074  265068  265113     103
  265092  265074 -265068  265113     104  265092  265074 -265068  265113     105
  265092  265074 -265068  265113     106  265080  265074  265068  265113      34
  265080  265074 -265068  265113      35  265080  265074 -265068  265113      36
  265080  265074 -265068  265113      37  265080  265074  265092  265101     107
  265080  265074 -265092  265101     108  265080  265074 -265092  265101     109
  265080  265074 -265092  265101     110  265074  265068  265113  265116       3
  265074  265068  265113  265119      11  265074  265068 -265113  265119      12
  265074  265068 -265113  265119      13  265074  265068 -265113  265119       6
  265068  265074  265092  265101     111  265068  265074 -265092  265101     112
  265068  265074 -265092  265101     109  265068  265074 -265092  265101     113
  265068  265113  265119  265125       2  265062  265068  265074  265080      38
  265062  265068 -265074  265080      39  265062  265068 -265074  265080      36
  265062  265068 -265074  265080      40  265062  265068  265074  265092     114
  265062  265068 -265074  265092     115  265062  265068 -265074  265092     105
  265062  265068 -265074  265092     116  265062  265068  265113  265116       3
  265062  265068  265113  265119      21  265062  265068 -265113  265119      22
  265062  265068 -265113  265119      23  265062  265068 -265113  265119       6
  265152  265149  265155  265158       2  265152  265149  265155  265185       2
  265149  265155  265158  265167       1  265149  265155 -265158  265167     102
  265149  265155 -265158  265167      13  265149  265155 -265158  265167       6
  265149  265155  265185  265176       1  265149  265155 -265185  265176       4
  265149  265155 -265185  265176       5  265149  265155 -265185  265176       6
  265149  265155  265185  265191       7  265149  265155 -265185  265191       8
  265149  265155 -265185  265191       9  265149  265155 -265185  265191       6
  265140  265131  265125  265149      24  265140  265131 -265125  265149      25
  265140  265131 -265125  265149      26  265140  265131 -265125  265149      27
  265131  265125  265149  265152       3  265131  265125  265149  265155      11
  265131  265125 -265149  265155      12  265131  265125 -265149  265155      13
  265131  265125 -265149  265155       6  265125  265131  265140  265143       7
  265125  265131 -265140  265143      28  265125  265131 -265140  265143      29
  265125  265131 -265140  265143      30  265125  265131  265140  265146       7
  265125  265131 -265140  265146      28  265125  265131 -265140  265146      29
  265125  265131 -265140  265146      30  265125  265149  265155  265158       2
  265125  265149  265155  265185       2  265119  265125  265131  265140      31
  265119  265125 -265131  265140      32  265119  265125 -265131  265140      26
  265119  265125 -265131  265140      33  265119  265125  265149  265152       3
  265119  265125  265149  265155      21  265119  265125 -265149  265155      22
  265119  265125 -265149  265155      23  265119  265125 -265149  265155       6
  265194  265191  265197  265203       2  265191  265197  265203  265209       1
  265191  265197 -265203  265209       4  265191  265197 -265203  265209       5
  265191  265197 -265203  265209       6  265191  265197  265203  265233       7
  265191  265197 -265203  265233       8  265191  265197 -265203  265233       9
  265191  265197 -265203  265233       6  265185  265191  265197  265203       2
  265176  265185  265191  265194       3  265176  265185  265191  265197      11
  265176  265185 -265191  265197      12  265176  265185 -265191  265197      13
  265176  265185 -265191  265197       6  265167  265158 -265155  265185       3
  265167  265176  265185  265191      10  265158  265155 -265185  265176       3
  265158  265155  265185  265191       3  265158  265167 -265176  265185      16
  265158  265167 -265176  265185      17  265158  265167 -265176  265185      18
  265155  265158 -265167  265176      10  265155  265185 -265176  265167      10
  265155  265185  265191  265194       3  265155  265185  265191  265197      21
  265155  265185 -265191  265197      22  265155  265185 -265191  265197      23
  265155  265185 -265191  265197       6  265236  265233  265239  265245       2
  265233  265239  265245  265251       1  265233  265239 -265245  265251       4
  265233  265239 -265245  265251       5  265233  265239 -265245  265251       6
  265233  265239  265245  265299       7  265233  265239 -265245  265299       8
  265233  265239 -265245  265299       9  265233  265239 -265245  265299       6
  265227  265209  265203  265233      86  265227  265209 -265203  265233      87
  265227  265209 -265203  265233      88  265227  265209 -265203  265233      89
  265215  265209  265203  265233      34  265215  265209 -265203  265233      35
  265215  265209 -265203  265233      36  265215  265209 -265203  265233      37
  265209  265203  265233  265236       3  265209  265203  265233  265239      11
  265209  265203 -265233  265239      12  265209  265203 -265233  265239      13
  265209  265203 -265233  265239       6  265203  265233  265239  265245       2
  265197  265203  265209  265215      38  265197  265203 -265209  265215      39
  265197  265203 -265209  265215      36  265197  265203 -265209  265215      40
  265197  265203  265209  265227      99  265197  265203 -265209  265227     100
  265197  265203 -265209  265227      88  265197  265203 -265209  265227     101
  265197  265203  265233  265236       3  265197  265203  265233  265239      21
  265197  265203 -265233  265239      22  265197  265203 -265233  265239      23
  265197  265203 -265233  265239       6  265302  265299  265305  265311       2
  265299  265305  265311  265317       1  265299  265305 -265311  265317       4
  265299  265305 -265311  265317       5  265299  265305 -265311  265317       6
  265299  265305  265311  265347       7  265299  265305 -265311  265347       8
  265299  265305 -265311  265347       9  265299  265305 -265311  265347       6
  265260  265251  265245  265299      10  265260  265269  265278  265287      10
  265251  265245  265299  265302       3  265251  265245  265299  265305      11
  265251  265245 -265299  265305      12  265251  265245 -265299  265305      13
  265251  265245 -265299  265305       6  265251  265260  265269  265278      16
  265251  265260 -265269  265278      17  265251  265260 -265269  265278      18
  265245  265251  265260  265269      16  265245  265251 -265260  265269      17
  265245  265251 -265260  265269      18  265245  265299  265305  265311       2
  265239  265245  265251  265260      10  265239  265245  265299  265302       3
  265239  265245  265299  265305      21  265239  265245 -265299  265305      22
  265239  265245 -265299  265305      23  265239  265245 -265299  265305       6
  265350  265347  265353  265359       2  265347  265353  265359  265365       1
  265347  265353 -265359  265365       4  265347  265353 -265359  265365       5
  265347  265353 -265359  265365       6  265347  265353  265359  265395       7
  265347  265353 -265359  265395       8  265347  265353 -265359  265395       9
  265347  265353 -265359  265395       6  265335  265317  265311  265347      34
  265335  265317 -265311  265347      35  265335  265317 -265311  265347      36
  265335  265317 -265311  265347      37  265323  265317  265311  265347      34
  265323  265317 -265311  265347      35  265323  265317 -265311  265347      36
  265323  265317 -265311  265347      37  265317  265311  265347  265350       3
  265317  265311  265347  265353      11  265317  265311 -265347  265353      12
  265317  265311 -265347  265353      13  265317  265311 -265347  265353       6
  265311  265347  265353  265359       2  265305  265311  265317  265323      38
  265305  265311 -265317  265323      39  265305  265311 -265317  265323      36
  265305  265311 -265317  265323      40  265305  265311  265317  265335      38
  265305  265311 -265317  265335      39  265305  265311 -265317  265335      36
  265305  265311 -265317  265335      40  265305  265311  265347  265350       3
  265305  265311  265347  265353      21  265305  265311 -265347  265353      22
  265305  265311 -265347  265353      23  265305  265311 -265347  265353       6
  265398  265395  265401  265407       2  265395  265401  265407  265413       1
  265395  265401 -265407  265413       4  265395  265401 -265407  265413       5
  265395  265401 -265407  265413       6  265395  265401  265407  265467       7
  265395  265401 -265407  265467       8  265395  265401 -265407  265467       9
  265395  265401 -265407  265467       6  265383  265365  265359  265395      34
  265383  265365 -265359  265395      35  265383  265365 -265359  265395      36
  265383  265365 -265359  265395      37  265371  265365  265359  265395      34
  265371  265365 -265359  265395      35  265371  265365 -265359  265395      36
  265371  265365 -265359  265395      37  265365  265359  265395  265398       3
  265365  265359  265395  265401      11  265365  265359 -265395  265401      12
  265365  265359 -265395  265401      13  265365  265359 -265395  265401       6
  265359  265395  265401  265407       2  265353  265359  265365  265371      38
  265353  265359 -265365  265371      39  265353  265359 -265365  265371      36
  265353  265359 -265365  265371      40  265353  265359  265365  265383      38
  265353  265359 -265365  265383      39  265353  265359 -265365  265383      36
  265353  265359 -265365  265383      40  265353  265359  265395  265398       3
  265353  265359  265395  265401      21  265353  265359 -265395  265401      22
  265353  265359 -265395  265401      23  265353  265359 -265395  265401       6
  265470  265467  265473  265479       2  265467  265473  265479  265485       1
  265467  265473 -265479  265485       4  265467  265473 -265479  265485       5
  265467  265473 -265479  265485       6  265467  265473  265479  265509       7
  265467  265473 -265479  265509       8  265467  265473 -265479  265509       9
  265467  265473 -265479  265509       6  265431  265440  265446  265449      51
  265431  265440 -265446  265449       6  265431  265440  265446  265458      51
  265431  265440 -265446  265458       6  265422  265413  265407  265467      10
  265422  265431  265440  265446       7  265422  265431 -265440  265446      29
  265413  265407  265467  265470       3  265413  265407  265467  265473      11
  265413  265407 -265467  265473      12  265413  265407 -265467  265473      13
  265413  265407 -265467  265473       6  265413  265422  265431  265440      10
  265407  265413  265422  265431      16  265407  265413 -265422  265431      17
  265407  265413 -265422  265431      18  265407  265467  265473  265479       2
  265401  265407  265413  265422      10  265401  265407  265467  265470       3
  265401  265407  265467  265473      21  265401  265407 -265467  265473      22
  265401  265407 -265467  265473      23  265401  265407 -265467  265473       6
  265512  265509  265515  265521       2  265509  265515  265521  265527       1
  265509  265515 -265521  265527       4  265509  265515 -265521  265527       5
  265509  265515 -265521  265527       6  265509  265515  265521  265539       7
  265509  265515 -265521  265539       8  265509  265515 -265521  265539       9
  265509  265515 -265521  265539       6  265503  265485  265479  265509      86
  265503  265485 -265479  265509      87  265503  265485 -265479  265509      88
  265503  265485 -265479  265509      89  265491  265485  265479  265509      34
  265491  265485 -265479  265509      35  265491  265485 -265479  265509      36
  265491  265485 -265479  265509      37  265485  265479  265509  265512       3
  265485  265479  265509  265515      11  265485  265479 -265509  265515      12
  265485  265479 -265509  265515      13  265485  265479 -265509  265515       6
  265479  265509  265515  265521       2  265473  265479  265485  265491      38
  265473  265479 -265485  265491      39  265473  265479 -265485  265491      36
  265473  265479 -265485  265491      40  265473  265479  265485  265503      99
  265473  265479 -265485  265503     100  265473  265479 -265485  265503      88
  265473  265479 -265485  265503     101  265473  265479  265509  265512       3
  265473  265479  265509  265515      21  265473  265479 -265509  265515      22
  265473  265479 -265509  265515      23  265473  265479 -265509  265515       6
  265542  265539  265545  265551       2  265539  265545  265551  265557       1
  265539  265545 -265551  265557       4  265539  265545 -265551  265557       5
  265539  265545 -265551  265557       6  265539  265545  265551  265596       7
  265539  265545 -265551  265596       8  265539  265545 -265551  265596       9
  265539  265545 -265551  265596       6  265527  265521  265539  265542       3
  265527  265521  265539  265545      11  265527  265521 -265539  265545      12
  265527  265521 -265539  265545      13  265527  265521 -265539  265545       6
  265521  265539  265545  265551       2  265515  265521  265539  265542       3
  265515  265521  265539  265545      21  265515  265521 -265539  265545      22
  265515  265521 -265539  265545      23  265515  265521 -265539  265545       6
  265599  265596  265602  265608       2  265596  265602  265608  265614       1
  265596  265602 -265608  265614       4  265596  265602 -265608  265614       5
  265596  265602 -265608  265614       6  265596  265602  265608  265653       7
  265596  265602 -265608  265653       8  265596  265602 -265608  265653       9
  265596  265602 -265608  265653       6  265566  265557  265551  265596      52
  265566  265557 -265551  265596      53  265566  265557 -265551  265596      54
  265566  265557 -265551  265596      55  265557  265551  265596  265599       3
  265557  265551  265596  265602      11  265557  265551 -265596  265602      12
  265557  265551 -265596  265602      13  265557  265551 -265596  265602       6
  265551  265557  265566  265572      56  265551  265557 -265566  265572      57
  265551  265557 -265566  265572      58  265551  265557 -265566  265572      59
  265551  265557  265566  265584      56  265551  265557 -265566  265584      57
  265551  265557 -265566  265584      58  265551  265557 -265566  265584      59
  265551  265596  265602  265608       2  265545  265551  265557  265566      60
  265545  265551 -265557  265566      61  265545  265551 -265557  265566      54
  265545  265551 -265557  265566      62  265545  265551  265596  265599       3
  265545  265551  265596  265602      21  265545  265551 -265596  265602      22
  265545  265551 -265596  265602      23  265545  265551 -265596  265602       6
  265656  265653  265659  265665       2  265653  265659  265665  265671       1
  265653  265659 -265665  265671       4  265653  265659 -265665  265671       5
  265653  265659 -265665  265671       6  265653  265659  265665  265689       7
  265653  265659 -265665  265689       8  265653  265659 -265665  265689       9
  265653  265659 -265665  265689       6  265623  265614  265608  265653      52
  265623  265614 -265608  265653      53  265623  265614 -265608  265653      54
  265623  265614 -265608  265653      55  265614  265608  265653  265656       3
  265614  265608  265653  265659      11  265614  265608 -265653  265659      12
  265614  265608 -265653  265659      13  265614  265608 -265653  265659       6
  265608  265614  265623  265629      56  265608  265614 -265623  265629      57
  265608  265614 -265623  265629      58  265608  265614 -265623  265629      59
  265608  265614  265623  265641      56  265608  265614 -265623  265641      57
  265608  265614 -265623  265641      58  265608  265614 -265623  265641      59
  265608  265653  265659  265665       2  265602  265608  265614  265623      60
  265602  265608 -265614  265623      61  265602  265608 -265614  265623      54
  265602  265608 -265614  265623      62  265602  265608  265653  265656       3
  265602  265608  265653  265659      21  265602  265608 -265653  265659      22
  265602  265608 -265653  265659      23  265602  265608 -265653  265659       6
  265692  265689  265695  265701       2  265689  265695  265701  265707       1
  265689  265695 -265701  265707       4  265689  265695 -265701  265707       5
  265689  265695 -265701  265707       6  265689  265695  265701  265719       7
  265689  265695 -265701  265719       8  265689  265695 -265701  265719       9
  265689  265695 -265701  265719       6  265680  265671  265665  265689      24
  265680  265671 -265665  265689      25  265680  265671 -265665  265689      26
  265680  265671 -265665  265689      27  265671  265665  265689  265692       3
  265671  265665  265689  265695      11  265671  265665 -265689  265695      12
  265671  265665 -265689  265695      13  265671  265665 -265689  265695       6
  265665  265671  265680  265683       7  265665  265671 -265680  265683      28
  265665  265671 -265680  265683      29  265665  265671 -265680  265683      30
  265665  265671  265680  265686       7  265665  265671 -265680  265686      28
  265665  265671 -265680  265686      29  265665  265671 -265680  265686      30
  265665  265689  265695  265701       2  265659  265665  265671  265680      31
  265659  265665 -265671  265680      32  265659  265665 -265671  265680      26
  265659  265665 -265671  265680      33  265659  265665  265689  265692       3
  265659  265665  265689  265695      21  265659  265665 -265689  265695      22
  265659  265665 -265689  265695      23  265659  265665 -265689  265695       6
  265722  265719  265725  265731       2  265719  265725  265731  265737       1
  265719  265725 -265731  265737       4  265719  265725 -265731  265737       5
  265719  265725 -265731  265737       6  265719  265725  265731  265749       7
  265719  265725 -265731  265749       8  265719  265725 -265731  265749       9
  265719  265725 -265731  265749       6  265707  265701  265719  265722       3
  265707  265701  265719  265725      11  265707  265701 -265719  265725      12
  265707  265701 -265719  265725      13  265707  265701 -265719  265725       6
  265701  265719  265725  265731       2  265695  265701  265719  265722       3
  265695  265701  265719  265725      21  265695  265701 -265719  265725      22
  265695  265701 -265719  265725      23  265695  265701 -265719  265725       6
  265752  265749  265755  265761       2  265749  265755  265761  265770       7
  265749  265755 -265761  265770       8  265749  265755 -265761  265770       9
  265749  265755 -265761  265770       6  265737  265731  265749  265752       3
  265737  265731  265749  265755      11  265737  265731 -265749  265755      12
  265737  265731 -265749  265755      13  265737  265731 -265749  265755       6
  265731  265749  265755  265761       2  265725  265731  265749  265752       3
  265725  265731  265749  265755      21  265725  265731 -265749  265755      22
  265725  265731 -265749  265755      23  265725  265731 -265749  265755       6
  265773  265770  265776  265782       2  265770  265776  265782  265788       1
  265770  265776 -265782  265788       4  265770  265776 -265782  265788       5
  265770  265776 -265782  265788       6  265770  265776  265782  265818       7
  265770  265776 -265782  265818       8  265770  265776 -265782  265818       9
  265770  265776 -265782  265818       6  265761  265770  265776  265782       2
  265755  265761  265770  265773       3  265755  265761  265770  265776      21
  265755  265761 -265770  265776      22  265755  265761 -265770  265776      23
  265755  265761 -265770  265776       6  265821  265818  265824  265830       2
  265818  265824  265830  265836       1  265818  265824 -265830  265836       4
  265818  265824 -265830  265836       5  265818  265824 -265830  265836       6
  265818  265824  265830  265848       7  265818  265824 -265830  265848       8
  265818  265824 -265830  265848       9  265818  265824 -265830  265848       6
  265806  265788  265782  265818      34  265806  265788 -265782  265818      35
  265806  265788 -265782  265818      36  265806  265788 -265782  265818      37
  265794  265788  265782  265818      34  265794  265788 -265782  265818      35
  265794  265788 -265782  265818      36  265794  265788 -265782  265818      37
  265788  265782  265818  265821       3  265788  265782  265818  265824      11
  265788  265782 -265818  265824      12  265788  265782 -265818  265824      13
  265788  265782 -265818  265824       6  265782  265818  265824  265830       2
  265776  265782  265788  265794      38  265776  265782 -265788  265794      39
  265776  265782 -265788  265794      36  265776  265782 -265788  265794      40
  265776  265782  265788  265806      38  265776  265782 -265788  265806      39
  265776  265782 -265788  265806      36  265776  265782 -265788  265806      40
  265776  265782  265818  265821       3  265776  265782  265818  265824      21
  265776  265782 -265818  265824      22  265776  265782 -265818  265824      23
  265776  265782 -265818  265824       6  265851  265848  265854  265860       2
  265848  265854  265860  265866       1  265848  265854 -265860  265866       4
  265848  265854 -265860  265866       5  265848  265854 -265860  265866       6
  265848  265854  265860  265881       7  265848  265854 -265860  265881       8
  265848  265854 -265860  265881       9  265848  265854 -265860  265881       6
  265836  265830  265848  265851       3  265836  265830  265848  265854      11
  265836  265830 -265848  265854      12  265836  265830 -265848  265854      13
  265836  265830 -265848  265854       6  265830  265848  265854  265860       2
  265824  265830  265848  265851       3  265824  265830  265848  265854      21
  265824  265830 -265848  265854      22  265824  265830 -265848  265854      23
  265824  265830 -265848  265854       6  265884  265881  265887  265893       2
  265881  265887  265893  265899       1  265881  265887 -265893  265899       4
  265881  265887 -265893  265899       5  265881  265887 -265893  265899       6
  265881  265887  265893  265938       7  265881  265887 -265893  265938       8
  265881  265887 -265893  265938       9  265881  265887 -265893  265938       6
  265875  265866  265860  265881     123  265875  265866 -265860  265881     124
  265875  265866 -265860  265881     125  265875  265866 -265860  265881     126
  265866  265860  265881  265884       3  265866  265860  265881  265887      11
  265866  265860 -265881  265887      12  265866  265860 -265881  265887      13
  265866  265860 -265881  265887       6  265860  265881  265887  265893       2
  265854  265860  265866  265875     131  265854  265860 -265866  265875     132
  265854  265860 -265866  265875     125  265854  265860 -265866  265875     133
  265854  265860  265881  265884       3  265854  265860  265881  265887      21
  265854  265860 -265881  265887      22  265854  265860 -265881  265887      23
  265854  265860 -265881  265887       6  265941  265938  265944  265950       2
  265938  265944  265950  265956       1  265938  265944 -265950  265956       4
  265938  265944 -265950  265956       5  265938  265944 -265950  265956       6
  265938  265944  265950  265995       7  265938  265944 -265950  265995       8
  265938  265944 -265950  265995       9  265938  265944 -265950  265995       6
  265908  265899  265893  265938      52  265908  265899 -265893  265938      53
  265908  265899 -265893  265938      54  265908  265899 -265893  265938      55
  265899  265893  265938  265941       3  265899  265893  265938  265944      11
  265899  265893 -265938  265944      12  265899  265893 -265938  265944      13
  265899  265893 -265938  265944       6  265893  265899  265908  265914      56
  265893  265899 -265908  265914      57  265893  265899 -265908  265914      58
  265893  265899 -265908  265914      59  265893  265899  265908  265926      56
  265893  265899 -265908  265926      57  265893  265899 -265908  265926      58
  265893  265899 -265908  265926      59  265893  265938  265944  265950       2
  265887  265893  265899  265908      60  265887  265893 -265899  265908      61
  265887  265893 -265899  265908      54  265887  265893 -265899  265908      62
  265887  265893  265938  265941       3  265887  265893  265938  265944      21
  265887  265893 -265938  265944      22  265887  265893 -265938  265944      23
  265887  265893 -265938  265944       6  265998  265995  266001  266007       2
  265995  266001  266007  266013       1  265995  266001 -266007  266013       4
  265995  266001 -266007  266013       5  265995  266001 -266007  266013       6
  265995  266001  266007  266037       7  265995  266001 -266007  266037       8
  265995  266001 -266007  266037       9  265995  266001 -266007  266037       6
  265965  265956  265950  265995      52  265965  265956 -265950  265995      53
  265965  265956 -265950  265995      54  265965  265956 -265950  265995      55
  265956  265950  265995  265998       3  265956  265950  265995  266001      11
  265956  265950 -265995  266001      12  265956  265950 -265995  266001      13
  265956  265950 -265995  266001       6  265950  265956  265965  265971      56
  265950  265956 -265965  265971      57  265950  265956 -265965  265971      58
  265950  265956 -265965  265971      59  265950  265956  265965  265983      56
  265950  265956 -265965  265983      57  265950  265956 -265965  265983      58
  265950  265956 -265965  265983      59  265950  265995  266001  266007       2
  265944  265950  265956  265965      60  265944  265950 -265956  265965      61
  265944  265950 -265956  265965      54  265944  265950 -265956  265965      62
  265944  265950  265995  265998       3  265944  265950  265995  266001      21
  265944  265950 -265995  266001      22  265944  265950 -265995  266001      23
  265944  265950 -265995  266001       6  266040  266037  266043  266049       2
  266037  266043  266049  266055       1  266037  266043 -266049  266055       4
  266037  266043 -266049  266055       5  266037  266043 -266049  266055       6
  266037  266043  266049  266079       7  266037  266043 -266049  266079       8
  266037  266043 -266049  266079       9  266037  266043 -266049  266079       6
  266031  266013  266007  266037      86  266031  266013 -266007  266037      87
  266031  266013 -266007  266037      88  266031  266013 -266007  266037      89
  266019  266013  266007  266037      34  266019  266013 -266007  266037      35
  266019  266013 -266007  266037      36  266019  266013 -266007  266037      37
  266013  266007  266037  266040       3  266013  266007  266037  266043      11
  266013  266007 -266037  266043      12  266013  266007 -266037  266043      13
  266013  266007 -266037  266043       6  266007  266037  266043  266049       2
  266001  266007  266013  266019      38  266001  266007 -266013  266019      39
  266001  266007 -266013  266019      36  266001  266007 -266013  266019      40
  266001  266007  266013  266031      99  266001  266007 -266013  266031     100
  266001  266007 -266013  266031      88  266001  266007 -266013  266031     101
  266001  266007  266037  266040       3  266001  266007  266037  266043      21
  266001  266007 -266037  266043      22  266001  266007 -266037  266043      23
  266001  266007 -266037  266043       6  266082  266079  266085  266091       2
  266079  266085  266091  266097       1  266079  266085 -266091  266097       4
  266079  266085 -266091  266097       5  266079  266085 -266091  266097       6
  266079  266085  266091  266109       7  266079  266085 -266091  266109       8
  266079  266085 -266091  266109       9  266079  266085 -266091  266109       6
  266073  266055  266049  266079      86  266073  266055 -266049  266079      87
  266073  266055 -266049  266079      88  266073  266055 -266049  266079      89
  266061  266055  266049  266079      34  266061  266055 -266049  266079      35
  266061  266055 -266049  266079      36  266061  266055 -266049  266079      37
  266055  266049  266079  266082       3  266055  266049  266079  266085      11
  266055  266049 -266079  266085      12  266055  266049 -266079  266085      13
  266055  266049 -266079  266085       6  266049  266079  266085  266091       2
  266043  266049  266055  266061      38  266043  266049 -266055  266061      39
  266043  266049 -266055  266061      36  266043  266049 -266055  266061      40
  266043  266049  266055  266073      99  266043  266049 -266055  266073     100
  266043  266049 -266055  266073      88  266043  266049 -266055  266073     101
  266043  266049  266079  266082       3  266043  266049  266079  266085      21
  266043  266049 -266079  266085      22  266043  266049 -266079  266085      23
  266043  266049 -266079  266085       6  266112  266109  266115  266121       2
  266109  266115  266121  266127       1  266109  266115 -266121  266127       4
  266109  266115 -266121  266127       5  266109  266115 -266121  266127       6
  266109  266115  266121  266154       7  266109  266115 -266121  266154       8
  266109  266115 -266121  266154       9  266109  266115 -266121  266154       6
  266097  266091  266109  266112       3  266097  266091  266109  266115      11
  266097  266091 -266109  266115      12  266097  266091 -266109  266115      13
  266097  266091 -266109  266115       6  266091  266109  266115  266121       2
  266085  266091  266109  266112       3  266085  266091  266109  266115      21
  266085  266091 -266109  266115      22  266085  266091 -266109  266115      23
  266085  266091 -266109  266115       6  266157  266154  266160  266166       2
  266154  266160  266166  266172       1  266154  266160 -266166  266172       4
  266154  266160 -266166  266172       5  266154  266160 -266166  266172       6
  266154  266160  266166  266202       7  266154  266160 -266166  266202       8
  266154  266160 -266166  266202       9  266154  266160 -266166  266202       6
  266136  266127  266121  266154      64  266136  266127 -266121  266154      65
  266136  266127 -266121  266154      54  266136  266127 -266121  266154      66
  266127  266121  266154  266157       3  266127  266121  266154  266160      11
  266127  266121 -266154  266160      12  266127  266121 -266154  266160      13
  266127  266121 -266154  266160       6  266127  266136  266145  266148     117
  266127  266136 -266145  266148     118  266127  266136  266145  266151     117
  266127  266136 -266145  266151     118  266121  266127  266136  266145     119
  266121  266127 -266136  266145     120  266121  266127 -266136  266145     121
  266121  266127 -266136  266145     122  266121  266154  266160  266166       2
  266115  266121  266127  266136      75  266115  266121 -266127  266136      76
  266115  266121 -266127  266136      54  266115  266121 -266127  266136      77
  266115  266121  266154  266157       3  266115  266121  266154  266160      21
  266115  266121 -266154  266160      22  266115  266121 -266154  266160      23
  266115  266121 -266154  266160       6  266205  266202  266208  266214       2
  266202  266208  266214  266220       1  266202  266208 -266214  266220       4
  266202  266208 -266214  266220       5  266202  266208 -266214  266220       6
  266202  266208  266214  266250       7  266202  266208 -266214  266250       8
  266202  266208 -266214  266250       9  266202  266208 -266214  266250       6
  266190  266172  266166  266202      34  266190  266172 -266166  266202      35
  266190  266172 -266166  266202      36  266190  266172 -266166  266202      37
  266178  266172  266166  266202      34  266178  266172 -266166  266202      35
  266178  266172 -266166  266202      36  266178  266172 -266166  266202      37
  266172  266166  266202  266205       3  266172  266166  266202  266208      11
  266172  266166 -266202  266208      12  266172  266166 -266202  266208      13
  266172  266166 -266202  266208       6  266166  266202  266208  266214       2
  266160  266166  266172  266178      38  266160  266166 -266172  266178      39
  266160  266166 -266172  266178      36  266160  266166 -266172  266178      40
  266160  266166  266172  266190      38  266160  266166 -266172  266190      39
  266160  266166 -266172  266190      36  266160  266166 -266172  266190      40
  266160  266166  266202  266205       3  266160  266166  266202  266208      21
  266160  266166 -266202  266208      22  266160  266166 -266202  266208      23
  266160  266166 -266202  266208       6  266253  266250  266256  266262       2
  266250  266256  266262  266268       1  266250  266256 -266262  266268       4
  266250  266256 -266262  266268       5  266250  266256 -266262  266268       6
  266250  266256  266262  266298       7  266250  266256 -266262  266298       8
  266250  266256 -266262  266298       9  266250  266256 -266262  266298       6
  266238  266220  266214  266250      34  266238  266220 -266214  266250      35
  266238  266220 -266214  266250      36  266238  266220 -266214  266250      37
  266226  266220  266214  266250      34  266226  266220 -266214  266250      35
  266226  266220 -266214  266250      36  266226  266220 -266214  266250      37
  266220  266214  266250  266253       3  266220  266214  266250  266256      11
  266220  266214 -266250  266256      12  266220  266214 -266250  266256      13
  266220  266214 -266250  266256       6  266214  266250  266256  266262       2
  266208  266214  266220  266226      38  266208  266214 -266220  266226      39
  266208  266214 -266220  266226      36  266208  266214 -266220  266226      40
  266208  266214  266220  266238      38  266208  266214 -266220  266238      39
  266208  266214 -266220  266238      36  266208  266214 -266220  266238      40
  266208  266214  266250  266253       3  266208  266214  266250  266256      21
  266208  266214 -266250  266256      22  266208  266214 -266250  266256      23
  266208  266214 -266250  266256       6  266301  266298  266304  266310       2
  266298  266304  266310  266316       1  266298  266304 -266310  266316       4
  266298  266304 -266310  266316       5  266298  266304 -266310  266316       6
  266298  266304  266310  266340       7  266298  266304 -266310  266340       8
  266298  266304 -266310  266340       9  266298  266304 -266310  266340       6
  266286  266268  266262  266298      34  266286  266268 -266262  266298      35
  266286  266268 -266262  266298      36  266286  266268 -266262  266298      37
  266274  266268  266262  266298      34  266274  266268 -266262  266298      35
  266274  266268 -266262  266298      36  266274  266268 -266262  266298      37
  266268  266262  266298  266301       3  266268  266262  266298  266304      11
  266268  266262 -266298  266304      12  266268  266262 -266298  266304      13
  266268  266262 -266298  266304       6  266262  266298  266304  266310       2
  266256  266262  266268  266274      38  266256  266262 -266268  266274      39
  266256  266262 -266268  266274      36  266256  266262 -266268  266274      40
  266256  266262  266268  266286      38  266256  266262 -266268  266286      39
  266256  266262 -266268  266286      36  266256  266262 -266268  266286      40
  266256  266262  266298  266301       3  266256  266262  266298  266304      21
  266256  266262 -266298  266304      22  266256  266262 -266298  266304      23
  266256  266262 -266298  266304       6  266343  266340  266346  266352       2
  266340  266346  266352  266358       1  266340  266346 -266352  266358       4
  266340  266346 -266352  266358       5  266340  266346 -266352  266358       6
  266340  266346  266352  266385       7  266340  266346 -266352  266385       8
  266340  266346 -266352  266385       9  266340  266346 -266352  266385       6
  266334  266316  266310  266340      86  266334  266316 -266310  266340      87
  266334  266316 -266310  266340      88  266334  266316 -266310  266340      89
  266322  266316  266310  266340      34  266322  266316 -266310  266340      35
  266322  266316 -266310  266340      36  266322  266316 -266310  266340      37
  266316  266310  266340  266343       3  266316  266310  266340  266346      11
  266316  266310 -266340  266346      12  266316  266310 -266340  266346      13
  266316  266310 -266340  266346       6  266310  266340  266346  266352       2
  266304  266310  266316  266322      38  266304  266310 -266316  266322      39
  266304  266310 -266316  266322      36  266304  266310 -266316  266322      40
  266304  266310  266316  266334      99  266304  266310 -266316  266334     100
  266304  266310 -266316  266334      88  266304  266310 -266316  266334     101
  266304  266310  266340  266343       3  266304  266310  266340  266346      21
  266304  266310 -266340  266346      22  266304  266310 -266340  266346      23
  266304  266310 -266340  266346       6  266388  266385  266391  266397       2
  266385  266391  266397  266403       1  266385  266391 -266397  266403       4
  266385  266391 -266397  266403       5  266385  266391 -266397  266403       6
  266385  266391  266397  266442       7  266385  266391 -266397  266442       8
  266385  266391 -266397  266442       9  266385  266391 -266397  266442       6
  266367  266358  266352  266385      64  266367  266358 -266352  266385      65
  266367  266358 -266352  266385      54  266367  266358 -266352  266385      66
  266358  266352  266385  266388       3  266358  266352  266385  266391      11
  266358  266352 -266385  266391      12  266358  266352 -266385  266391      13
  266358  266352 -266385  266391       6  266358  266367  266376  266379     117
  266358  266367 -266376  266379     118  266358  266367  266376  266382     117
  266358  266367 -266376  266382     118  266352  266358  266367  266376     119
  266352  266358 -266367  266376     120  266352  266358 -266367  266376     121
  266352  266358 -266367  266376     122  266352  266385  266391  266397       2
  266346  266352  266358  266367      75  266346  266352 -266358  266367      76
  266346  266352 -266358  266367      54  266346  266352 -266358  266367      77
  266346  266352  266385  266388       3  266346  266352  266385  266391      21
  266346  266352 -266385  266391      22  266346  266352 -266385  266391      23
  266346  266352 -266385  266391       6  266445  266442  266448  266451       2
  266445  266442  266448  266478       2  266442  266448  266451  266460       1
  266442  266448 -266451  266460     102  266442  266448 -266451  266460      13
  266442  266448 -266451  266460       6  266442  266448  266478  266469       1
  266442  266448 -266478  266469       4  266442  266448 -266478  266469       5
  266442  266448 -266478  266469       6  266442  266448  266478  266484       7
  266442  266448 -266478  266484       8  266442  266448 -266478  266484       9
  266442  266448 -266478  266484       6  266421  266403  266397  266442     103
  266421  266403 -266397  266442     104  266421  266403 -266397  266442     105
  266421  266403 -266397  266442     106  266409  266403  266397  266442      34
  266409  266403 -266397  266442      35  266409  266403 -266397  266442      36
  266409  266403 -266397  266442      37  266409  266403  266421  266430     107
  266409  266403 -266421  266430     108  266409  266403 -266421  266430     109
  266409  266403 -266421  266430     110  266403  266397  266442  266445       3
  266403  266397  266442  266448      11  266403  266397 -266442  266448      12
  266403  266397 -266442  266448      13  266403  266397 -266442  266448       6
  266397  266403  266421  266430     111  266397  266403 -266421  266430     112
  266397  266403 -266421  266430     109  266397  266403 -266421  266430     113
  266397  266442  266448  266451       2  266397  266442  266448  266478       2
  266391  266397  266403  266409      38  266391  266397 -266403  266409      39
  266391  266397 -266403  266409      36  266391  266397 -266403  266409      40
  266391  266397  266403  266421     114  266391  266397 -266403  266421     115
  266391  266397 -266403  266421     105  266391  266397 -266403  266421     116
  266391  266397  266442  266445       3  266391  266397  266442  266448      21
  266391  266397 -266442  266448      22  266391  266397 -266442  266448      23
  266391  266397 -266442  266448       6  266487  266484  266490  266496       2
  266484  266490  266496  266502       1  266484  266490 -266496  266502       4
  266484  266490 -266496  266502       5  266484  266490 -266496  266502       6
  266484  266490  266496  266550       7  266484  266490 -266496  266550       8
  266484  266490 -266496  266550       9  266484  266490 -266496  266550       6
  266478  266484  266490  266496       2  266469  266478  266484  266487       3
  266469  266478  266484  266490      11  266469  266478 -266484  266490      12
  266469  266478 -266484  266490      13  266469  266478 -266484  266490       6
  266460  266451 -266448  266478       3  266460  266469  266478  266484      10
  266451  266448 -266478  266469       3  266451  266448  266478  266484       3
  266451  266460 -266469  266478      16  266451  266460 -266469  266478      17
  266451  266460 -266469  266478      18  266448  266451 -266460  266469      10
  266448  266478 -266469  266460      10  266448  266478  266484  266487       3
  266448  266478  266484  266490      21  266448  266478 -266484  266490      22
  266448  266478 -266484  266490      23  266448  266478 -266484  266490       6
  266553  266550  266556  266562       2  266550  266556  266562  266568       1
  266550  266556 -266562  266568       4  266550  266556 -266562  266568       5
  266550  266556 -266562  266568       6  266550  266556  266562  266595       7
  266550  266556 -266562  266595       8  266550  266556 -266562  266595       9
  266550  266556 -266562  266595       6  266511  266502  266496  266550      10
  266511  266520  266529  266538      10  266502  266496  266550  266553       3
  266502  266496  266550  266556      11  266502  266496 -266550  266556      12
  266502  266496 -266550  266556      13  266502  266496 -266550  266556       6
  266502  266511  266520  266529      16  266502  266511 -266520  266529      17
  266502  266511 -266520  266529      18  266496  266502  266511  266520      16
  266496  266502 -266511  266520      17  266496  266502 -266511  266520      18
  266496  266550  266556  266562       2  266490  266496  266502  266511      10
  266490  266496  266550  266553       3  266490  266496  266550  266556      21
  266490  266496 -266550  266556      22  266490  266496 -266550  266556      23
  266490  266496 -266550  266556       6  266577  266568  266562  266595      64
  266577  266568 -266562  266595      65  266577  266568 -266562  266595      54
  266577  266568 -266562  266595      66  266568  266562  266595  266598       3
  266568  266562  266595  266601       3  266568  266577  266586  266589     117
  266568  266577 -266586  266589     118  266568  266577  266586  266592     117
  266568  266577 -266586  266592     118  266562  266568  266577  266586     119
  266562  266568 -266577  266586     120  266562  266568 -266577  266586     121
  266562  266568 -266577  266586     122  266556  266562  266568  266577      75
  266556  266562 -266568  266577      76  266556  266562 -266568  266577      54
  266556  266562 -266568  266577      77  266556  266562  266595  266598       3
  266556  266562  266595  266601       3  266715  266709  266721  266727     199
  266715  266709 -266721  266727      54  266706  266667  266661  266721       3
  266694  266682  266679  266706     135  266694  266697 -266703  266706     200
  266685  266682  266679  266706     135  266685  266682  266694  266697     201
  266682  266679  266706  266703     202  266682  266694 -266697  266703     200
  266679  266682  266694  266697     201  266679  266706 -266703  266697     203
  266676  266670 -266667  266706     204  266676  266679  266682  266685     135
  266676  266679  266682  266694     135  266676  266679  266706  266703     202
  266670  266667  266661  266721       3  266670  266667  266706  266703     206
  266670  266667 -266706  266679     206  266670  266676  266679  266682     207
  266670  266676 -266679  266706     207  266667  266661  266721  266709      10
  266667  266661  266721  266727      10  266667  266670 -266676  266679     205
  266667  266706  266703  266697     203  266667  266706 -266679  266676     202
  266667  266706  266679  266682     202  266661  266658 -266652  266709     208
  266661  266658 -266652  266709     209  266661  266667  266670  266676     204
  266661  266667  266706  266703     206  266661  266667  266706  266679     206
  266661  266721  266709  266715      10  266658  266652  266709  266715     199
  266658  266652 -266709  266715      54  266658  266652 -266709  266721      10
  266658  266661  266667  266670     210  266658  266661 -266667  266670       3
  266658  266661  266667  266706       3  266658  266661 -266721  266709      10
  266658  266661  266721  266727     199  266658  266661 -266721  266727      54
  266652  266658  266661  266667     212  266652  266658 -266661  266667     209
  266652  266658 -266661  266721     208  266652  266658 -266661  266721     209
  266652  266709  266721  266727      10  266652  266709 -266721  266661      16
  266652  266709 -266721  266661      17  266652  266709 -266721  266661      18
  266643  266652  266658  266661     208  266643  266652 -266658  266661     209
  266643  266652  266709  266715      10  266643  266652  266709  266721      16
  266643  266652 -266709  266721      17  266643  266652 -266709  266721      18
  266640  266643  266652  266658     199  266640  266643 -266652  266658      54
  266640  266643  266652  266709      10  266637  266631  266640  266643     213
  266637  266631 -266640  266643     214  266634  266631  266640  266643     213
  266634  266631 -266640  266643     214  266631  266640  266643  266652     211
  266628  266631  266640  266643     216  266625  266619  266628  266631     217
  266622  266619  266628  266631     217  266619  266628  266631  266634     217
  266619  266628  266631  266637     217  266619  266628  266631  266640     218
  266616  266619  266628  266631     218  266613  266607  266616  266619     219
  266610  266607  266616  266619     219  266607  266616  266619  266622     217
  266607  266616  266619  266625     217  266607  266616  266619  266628     218
  266604  266607  266616  266619     219  266772  266769  266775  266781       2
  266769  266775  266781  266787       1  266769  266775 -266781  266787       4
  266769  266775 -266781  266787       5  266769  266775 -266781  266787       6
  266769  266775  266781  266835       7  266769  266775 -266781  266835       8
  266769  266775 -266781  266835       9  266769  266775 -266781  266835       6
  266757  266751  266769  266772       3  266757  266751  266769  266775      11
  266757  266751 -266769  266775      12  266757  266751 -266769  266775      13
  266757  266751 -266769  266775       6  266751  266769  266775  266781       2
  266739  266751  266769  266772       3  266739  266751  266769  266775       3
  266838  266835  266841  266847       2  266835  266841  266847  266853       1
  266835  266841 -266847  266853       4  266835  266841 -266847  266853       5
  266835  266841 -266847  266853       6  266835  266841  266847  266871       7
  266835  266841 -266847  266871       8  266835  266841 -266847  266871       9
  266835  266841 -266847  266871       6  266796  266787  266781  266835      10
  266796  266805  266814  266823      10  266787  266781  266835  266838       3
  266787  266781  266835  266841      11  266787  266781 -266835  266841      12
  266787  266781 -266835  266841      13  266787  266781 -266835  266841       6
  266787  266796  266805  266814      16  266787  266796 -266805  266814      17
  266787  266796 -266805  266814      18  266781  266787  266796  266805      16
  266781  266787 -266796  266805      17  266781  266787 -266796  266805      18
  266781  266835  266841  266847       2  266775  266781  266787  266796      10
  266775  266781  266835  266838       3  266775  266781  266835  266841      21
  266775  266781 -266835  266841      22  266775  266781 -266835  266841      23
  266775  266781 -266835  266841       6  266874  266871  266877  266883       2
  266871  266877  266883  266889       1  266871  266877 -266883  266889       4
  266871  266877 -266883  266889       5  266871  266877 -266883  266889       6
  266871  266877  266883  266919       7  266871  266877 -266883  266919       8
  266871  266877 -266883  266919       9  266871  266877 -266883  266919       6
  266862  266853  266847  266871      24  266862  266853 -266847  266871      25
  266862  266853 -266847  266871      26  266862  266853 -266847  266871      27
  266853  266847  266871  266874       3  266853  266847  266871  266877      11
  266853  266847 -266871  266877      12  266853  266847 -266871  266877      13
  266853  266847 -266871  266877       6  266847  266853  266862  266865       7
  266847  266853 -266862  266865      28  266847  266853 -266862  266865      29
  266847  266853 -266862  266865      30  266847  266853  266862  266868       7
  266847  266853 -266862  266868      28  266847  266853 -266862  266868      29
  266847  266853 -266862  266868      30  266847  266871  266877  266883       2
  266841  266847  266853  266862      31  266841  266847 -266853  266862      32
  266841  266847 -266853  266862      26  266841  266847 -266853  266862      33
  266841  266847  266871  266874       3  266841  266847  266871  266877      21
  266841  266847 -266871  266877      22  266841  266847 -266871  266877      23
  266841  266847 -266871  266877       6  266922  266919  266925  266931       2
  266919  266925  266931  266937       1  266919  266925 -266931  266937       4
  266919  266925 -266931  266937       5  266919  266925 -266931  266937       6
  266919  266925  266931  266985       7  266919  266925 -266931  266985       8
  266919  266925 -266931  266985       9  266919  266925 -266931  266985       6
  266907  266889  266883  266919      34  266907  266889 -266883  266919      35
  266907  266889 -266883  266919      36  266907  266889 -266883  266919      37
  266895  266889  266883  266919      34  266895  266889 -266883  266919      35
  266895  266889 -266883  266919      36  266895  266889 -266883  266919      37
  266889  266883  266919  266922       3  266889  266883  266919  266925      11
  266889  266883 -266919  266925      12  266889  266883 -266919  266925      13
  266889  266883 -266919  266925       6  266883  266919  266925  266931       2
  266877  266883  266889  266895      38  266877  266883 -266889  266895      39
  266877  266883 -266889  266895      36  266877  266883 -266889  266895      40
  266877  266883  266889  266907      38  266877  266883 -266889  266907      39
  266877  266883 -266889  266907      36  266877  266883 -266889  266907      40
  266877  266883  266919  266922       3  266877  266883  266919  266925      21
  266877  266883 -266919  266925      22  266877  266883 -266919  266925      23
  266877  266883 -266919  266925       6  266988  266985  266991  266997       2
  266985  266991  266997  267003       1  266985  266991 -266997  267003       4
  266985  266991 -266997  267003       5  266985  266991 -266997  267003       6
  266985  266991  266997  267045       7  266985  266991 -266997  267045       8
  266985  266991 -266997  267045       9  266985  266991 -266997  267045       6
  266946  266937  266931  266985      10  266946  266955  266964  266973      10
  266937  266931  266985  266988       3  266937  266931  266985  266991      11
  266937  266931 -266985  266991      12  266937  266931 -266985  266991      13
  266937  266931 -266985  266991       6  266937  266946  266955  266964      16
  266937  266946 -266955  266964      17  266937  266946 -266955  266964      18
  266931  266937  266946  266955      16  266931  266937 -266946  266955      17
  266931  266937 -266946  266955      18  266931  266985  266991  266997       2
  266925  266931  266937  266946      10  266925  266931  266985  266988       3
  266925  266931  266985  266991      21  266925  266931 -266985  266991      22
  266925  266931 -266985  266991      23  266925  266931 -266985  266991       6
  267048  267045  267051  267057       2  267045  267051  267057  267066       7
  267045  267051 -267057  267066       8  267045  267051 -267057  267066       9
  267045  267051 -267057  267066       6  267021  267015  267012  267039      41
  267021  267027 -267033  267039      41  267015  267012  267039  267033      41
  267015  267021 -267027  267033      41  267012  267003  266997  267045      42
  267012  267003 -266997  267045      43  267012  267003 -266997  267045      44
  267012  267003 -266997  267045      45  267012  267015  267021  267027      41
  267012  267039 -267033  267027      41  267003  266997  267045  267048       3
  267003  266997  267045  267051      11  267003  266997 -267045  267051      12
  267003  266997 -267045  267051      13  267003  266997 -267045  267051       6
  267003  267012  267015  267021      41  267003  267012  267039  267033      41
  266997  267003  267012  267015       7  266997  267003 -267012  267015      46
  266997  267003 -267012  267015      29  266997  267003 -267012  267015      47
  266997  267003  267012  267039       7  266997  267003 -267012  267039      46
  266997  267003 -267012  267039      29  266997  267003 -267012  267039      47
  266997  267045  267051  267057       2  266991  266997  267003  267012      48
  266991  266997 -267003  267012      49  266991  266997 -267003  267012      44
  266991  266997 -267003  267012      50  266991  266997  267045  267048       3
  266991  266997  267045  267051      21  266991  266997 -267045  267051      22
  266991  266997 -267045  267051      23  266991  266997 -267045  267051       6
  267069  267066  267072  267078       2  267066  267072  267078  267084       1
  267066  267072 -267078  267084       4  267066  267072 -267078  267084       5
  267066  267072 -267078  267084       6  267066  267072  267078  267096       7
  267066  267072 -267078  267096       8  267066  267072 -267078  267096       9
  267066  267072 -267078  267096       6  267057  267066  267072  267078       2
  267051  267057  267066  267069       3  267051  267057  267066  267072      21
  267051  267057 -267066  267072      22  267051  267057 -267066  267072      23
  267051  267057 -267066  267072       6  267099  267096  267102  267108       2
  267096  267102  267108  267114       1  267096  267102 -267108  267114       4
  267096  267102 -267108  267114       5  267096  267102 -267108  267114       6
  267096  267102  267108  267132       7  267096  267102 -267108  267132       8
  267096  267102 -267108  267132       9  267096  267102 -267108  267132       6
  267084  267078  267096  267099       3  267084  267078  267096  267102      11
  267084  267078 -267096  267102      12  267084  267078 -267096  267102      13
  267084  267078 -267096  267102       6  267078  267096  267102  267108       2
  267072  267078  267096  267099       3  267072  267078  267096  267102      21
  267072  267078 -267096  267102      22  267072  267078 -267096  267102      23
  267072  267078 -267096  267102       6  267135  267132  267138  267144       2
  267132  267138  267144  267150       1  267132  267138 -267144  267150       4
  267132  267138 -267144  267150       5  267132  267138 -267144  267150       6
  267132  267138  267144  267162       7  267132  267138 -267144  267162       8
  267132  267138 -267144  267162       9  267132  267138 -267144  267162       6
  267123  267114  267108  267132      24  267123  267114 -267108  267132      25
  267123  267114 -267108  267132      26  267123  267114 -267108  267132      27
  267114  267108  267132  267135       3  267114  267108  267132  267138      11
  267114  267108 -267132  267138      12  267114  267108 -267132  267138      13
  267114  267108 -267132  267138       6  267108  267114  267123  267126       7
  267108  267114 -267123  267126      28  267108  267114 -267123  267126      29
  267108  267114 -267123  267126      30  267108  267114  267123  267129       7
  267108  267114 -267123  267129      28  267108  267114 -267123  267129      29
  267108  267114 -267123  267129      30  267108  267132  267138  267144       2
  267102  267108  267114  267123      31  267102  267108 -267114  267123      32
  267102  267108 -267114  267123      26  267102  267108 -267114  267123      33
  267102  267108  267132  267135       3  267102  267108  267132  267138      21
  267102  267108 -267132  267138      22  267102  267108 -267132  267138      23
  267102  267108 -267132  267138       6  267165  267162  267168  267174       2
  267162  267168  267174  267180       1  267162  267168 -267174  267180       4
  267162  267168 -267174  267180       5  267162  267168 -267174  267180       6
  267162  267168  267174  267234       7  267162  267168 -267174  267234       8
  267162  267168 -267174  267234       9  267162  267168 -267174  267234       6
  267150  267144  267162  267165       3  267150  267144  267162  267168      11
  267150  267144 -267162  267168      12  267150  267144 -267162  267168      13
  267150  267144 -267162  267168       6  267144  267162  267168  267174       2
  267138  267144  267162  267165       3  267138  267144  267162  267168      21
  267138  267144 -267162  267168      22  267138  267144 -267162  267168      23
  267138  267144 -267162  267168       6  267237  267234  267240  267246       2
  267234  267240  267246  267252       1  267234  267240 -267246  267252       4
  267234  267240 -267246  267252       5  267234  267240 -267246  267252       6
  267234  267240  267246  267264       7  267234  267240 -267246  267264       8
  267234  267240 -267246  267264       9  267234  267240 -267246  267264       6
  267198  267207  267213  267216      51  267198  267207 -267213  267216       6
  267198  267207  267213  267225      51  267198  267207 -267213  267225       6
  267189  267180  267174  267234      10  267189  267198  267207  267213       7
  267189  267198 -267207  267213      29  267180  267174  267234  267237       3
  267180  267174  267234  267240      11  267180  267174 -267234  267240      12
  267180  267174 -267234  267240      13  267180  267174 -267234  267240       6
  267180  267189  267198  267207      10  267174  267180  267189  267198      16
  267174  267180 -267189  267198      17  267174  267180 -267189  267198      18
  267174  267234  267240  267246       2  267168  267174  267180  267189      10
  267168  267174  267234  267237       3  267168  267174  267234  267240      21
  267168  267174 -267234  267240      22  267168  267174 -267234  267240      23
  267168  267174 -267234  267240       6  267267  267264  267270  267276       2
  267264  267270  267276  267282       1  267264  267270 -267276  267282       4
  267264  267270 -267276  267282       5  267264  267270 -267276  267282       6
  267264  267270  267276  267321       7  267264  267270 -267276  267321       8
  267264  267270 -267276  267321       9  267264  267270 -267276  267321       6
  267252  267246  267264  267267       3  267252  267246  267264  267270      11
  267252  267246 -267264  267270      12  267252  267246 -267264  267270      13
  267252  267246 -267264  267270       6  267246  267264  267270  267276       2
  267240  267246  267264  267267       3  267240  267246  267264  267270      21
  267240  267246 -267264  267270      22  267240  267246 -267264  267270      23
  267240  267246 -267264  267270       6  267324  267321  267327  267333       2
  267321  267327  267333  267339       1  267321  267327 -267333  267339       4
  267321  267327 -267333  267339       5  267321  267327 -267333  267339       6
  267321  267327  267333  267372       7  267321  267327 -267333  267372       8
  267321  267327 -267333  267372       9  267321  267327 -267333  267372       6
  267291  267282  267276  267321      52  267291  267282 -267276  267321      53
  267291  267282 -267276  267321      54  267291  267282 -267276  267321      55
  267282  267276  267321  267324       3  267282  267276  267321  267327      11
  267282  267276 -267321  267327      12  267282  267276 -267321  267327      13
  267282  267276 -267321  267327       6  267276  267282  267291  267297      56
  267276  267282 -267291  267297      57  267276  267282 -267291  267297      58
  267276  267282 -267291  267297      59  267276  267282  267291  267309      56
  267276  267282 -267291  267309      57  267276  267282 -267291  267309      58
  267276  267282 -267291  267309      59  267276  267321  267327  267333       2
  267270  267276  267282  267291      60  267270  267276 -267282  267291      61
  267270  267276 -267282  267291      54  267270  267276 -267282  267291      62
  267270  267276  267321  267324       3  267270  267276  267321  267327      21
  267270  267276 -267321  267327      22  267270  267276 -267321  267327      23
  267270  267276 -267321  267327       6  267375  267372  267378  267384       2
  267372  267378  267384  267390       1  267372  267378 -267384  267390       4
  267372  267378 -267384  267390       5  267372  267378 -267384  267390       6
  267372  267378  267384  267429       7  267372  267378 -267384  267429       8
  267372  267378 -267384  267429       9  267372  267378 -267384  267429       6
  267348  267339  267333  267372      64  267348  267339 -267333  267372      65
  267348  267339 -267333  267372      54  267348  267339 -267333  267372      66
  267339  267333  267372  267375       3  267339  267333  267372  267378      11
  267339  267333 -267372  267378      12  267339  267333 -267372  267378      13
  267339  267333 -267372  267378       6  267339  267348  267357  267360      67
  267339  267348 -267357  267360      68  267339  267348 -267357  267360      69
  267339  267348 -267357  267360      70  267333  267339  267348  267357      71
  267333  267339 -267348  267357      72  267333  267339 -267348  267357      73
  267333  267339 -267348  267357      74  267333  267372  267378  267384       2
  267327  267333  267339  267348      75  267327  267333 -267339  267348      76
  267327  267333 -267339  267348      54  267327  267333 -267339  267348      77
  267327  267333  267372  267375       3  267327  267333  267372  267378      21
  267327  267333 -267372  267378      22  267327  267333 -267372  267378      23
  267327  267333 -267372  267378       6  267432  267429  267435  267441       2
  267429  267435  267441  267447       1  267429  267435 -267441  267447       4
  267429  267435 -267441  267447       5  267429  267435 -267441  267447       6
  267429  267435  267441  267480       7  267429  267435 -267441  267480       8
  267429  267435 -267441  267480       9  267429  267435 -267441  267480       6
  267399  267390  267384  267429      52  267399  267390 -267384  267429      53
  267399  267390 -267384  267429      54  267399  267390 -267384  267429      55
  267390  267384  267429  267432       3  267390  267384  267429  267435      11
  267390  267384 -267429  267435      12  267390  267384 -267429  267435      13
  267390  267384 -267429  267435       6  267384  267390  267399  267405      56
  267384  267390 -267399  267405      57  267384  267390 -267399  267405      58
  267384  267390 -267399  267405      59  267384  267390  267399  267417      56
  267384  267390 -267399  267417      57  267384  267390 -267399  267417      58
  267384  267390 -267399  267417      59  267384  267429  267435  267441       2
  267378  267384  267390  267399      60  267378  267384 -267390  267399      61
  267378  267384 -267390  267399      54  267378  267384 -267390  267399      62
  267378  267384  267429  267432       3  267378  267384  267429  267435      21
  267378  267384 -267429  267435      22  267378  267384 -267429  267435      23
  267378  267384 -267429  267435       6  267483  267480  267486  267492       2
  267480  267486  267492  267501       7  267480  267486 -267492  267501       8
  267480  267486 -267492  267501       9  267480  267486 -267492  267501       6
  267456  267447  267441  267480      64  267456  267447 -267441  267480      65
  267456  267447 -267441  267480      54  267456  267447 -267441  267480      66
  267447  267441  267480  267483       3  267447  267441  267480  267486      11
  267447  267441 -267480  267486      12  267447  267441 -267480  267486      13
  267447  267441 -267480  267486       6  267447  267456  267465  267468       7
  267447  267456  267465  267471      78  267447  267456 -267465  267471      79
  267447  267456 -267465  267471      80  267447  267456 -267465  267471      81
  267441  267447  267456  267465      82  267441  267447 -267456  267465      83
  267441  267447 -267456  267465      84  267441  267447 -267456  267465      85
  267441  267480  267486  267492       2  267435  267441  267447  267456      75
  267435  267441 -267447  267456      76  267435  267441 -267447  267456      54
  267435  267441 -267447  267456      77  267435  267441  267480  267483       3
  267435  267441  267480  267486      21  267435  267441 -267480  267486      22
  267435  267441 -267480  267486      23  267435  267441 -267480  267486       6
  267504  267501  267507  267513       2  267501  267507  267513  267519       1
  267501  267507 -267513  267519       4  267501  267507 -267513  267519       5
  267501  267507 -267513  267519       6  267501  267507  267513  267549       7
  267501  267507 -267513  267549       8  267501  267507 -267513  267549       9
  267501  267507 -267513  267549       6  267492  267501  267507  267513       2
  267486  267492  267501  267504       3  267486  267492  267501  267507      21
  267486  267492 -267501  267507      22  267486  267492 -267501  267507      23
  267486  267492 -267501  267507       6  267552  267549  267555  267561       2
  267549  267555  267561  267567       1  267549  267555 -267561  267567       4
  267549  267555 -267561  267567       5  267549  267555 -267561  267567       6
  267549  267555  267561  267585       7  267549  267555 -267561  267585       8
  267549  267555 -267561  267585       9  267549  267555 -267561  267585       6
  267537  267519  267513  267549      34  267537  267519 -267513  267549      35
  267537  267519 -267513  267549      36  267537  267519 -267513  267549      37
  267525  267519  267513  267549      34  267525  267519 -267513  267549      35
  267525  267519 -267513  267549      36  267525  267519 -267513  267549      37
  267519  267513  267549  267552       3  267519  267513  267549  267555      11
  267519  267513 -267549  267555      12  267519  267513 -267549  267555      13
  267519  267513 -267549  267555       6  267513  267549  267555  267561       2
  267507  267513  267519  267525      38  267507  267513 -267519  267525      39
  267507  267513 -267519  267525      36  267507  267513 -267519  267525      40
  267507  267513  267519  267537      38  267507  267513 -267519  267537      39
  267507  267513 -267519  267537      36  267507  267513 -267519  267537      40
  267507  267513  267549  267552       3  267507  267513  267549  267555      21
  267507  267513 -267549  267555      22  267507  267513 -267549  267555      23
  267507  267513 -267549  267555       6  267588  267585  267591  267597       2
  267585  267591  267597  267603       1  267585  267591 -267597  267603       4
  267585  267591 -267597  267603       5  267585  267591 -267597  267603       6
  267585  267591  267597  267642       7  267585  267591 -267597  267642       8
  267585  267591 -267597  267642       9  267585  267591 -267597  267642       6
  267576  267567  267561  267585      24  267576  267567 -267561  267585      25
  267576  267567 -267561  267585      26  267576  267567 -267561  267585      27
  267567  267561  267585  267588       3  267567  267561  267585  267591      11
  267567  267561 -267585  267591      12  267567  267561 -267585  267591      13
  267567  267561 -267585  267591       6  267561  267567  267576  267579       7
  267561  267567 -267576  267579      28  267561  267567 -267576  267579      29
  267561  267567 -267576  267579      30  267561  267567  267576  267582       7
  267561  267567 -267576  267582      28  267561  267567 -267576  267582      29
  267561  267567 -267576  267582      30  267561  267585  267591  267597       2
  267555  267561  267567  267576      31  267555  267561 -267567  267576      32
  267555  267561 -267567  267576      26  267555  267561 -267567  267576      33
  267555  267561  267585  267588       3  267555  267561  267585  267591      21
  267555  267561 -267585  267591      22  267555  267561 -267585  267591      23
  267555  267561 -267585  267591       6  267645  267642  267648  267654       2
  267642  267648  267654  267660       1  267642  267648 -267654  267660       4
  267642  267648 -267654  267660       5  267642  267648 -267654  267660       6
  267642  267648  267654  267699       7  267642  267648 -267654  267699       8
  267642  267648 -267654  267699       9  267642  267648 -267654  267699       6
  267612  267603  267597  267642      52  267612  267603 -267597  267642      53
  267612  267603 -267597  267642      54  267612  267603 -267597  267642      55
  267603  267597  267642  267645       3  267603  267597  267642  267648      11
  267603  267597 -267642  267648      12  267603  267597 -267642  267648      13
  267603  267597 -267642  267648       6  267597  267603  267612  267618      56
  267597  267603 -267612  267618      57  267597  267603 -267612  267618      58
  267597  267603 -267612  267618      59  267597  267603  267612  267630      56
  267597  267603 -267612  267630      57  267597  267603 -267612  267630      58
  267597  267603 -267612  267630      59  267597  267642  267648  267654       2
  267591  267597  267603  267612      60  267591  267597 -267603  267612      61
  267591  267597 -267603  267612      54  267591  267597 -267603  267612      62
  267591  267597  267642  267645       3  267591  267597  267642  267648      21
  267591  267597 -267642  267648      22  267591  267597 -267642  267648      23
  267591  267597 -267642  267648       6  267702  267699  267705  267711       2
  267699  267705  267711  267717       1  267699  267705 -267711  267717       4
  267699  267705 -267711  267717       5  267699  267705 -267711  267717       6
  267699  267705  267711  267729       7  267699  267705 -267711  267729       8
  267699  267705 -267711  267729       9  267699  267705 -267711  267729       6
  267669  267660  267654  267699      52  267669  267660 -267654  267699      53
  267669  267660 -267654  267699      54  267669  267660 -267654  267699      55
  267660  267654  267699  267702       3  267660  267654  267699  267705      11
  267660  267654 -267699  267705      12  267660  267654 -267699  267705      13
  267660  267654 -267699  267705       6  267654  267660  267669  267675      56
  267654  267660 -267669  267675      57  267654  267660 -267669  267675      58
  267654  267660 -267669  267675      59  267654  267660  267669  267687      56
  267654  267660 -267669  267687      57  267654  267660 -267669  267687      58
  267654  267660 -267669  267687      59  267654  267699  267705  267711       2
  267648  267654  267660  267669      60  267648  267654 -267660  267669      61
  267648  267654 -267660  267669      54  267648  267654 -267660  267669      62
  267648  267654  267699  267702       3  267648  267654  267699  267705      21
  267648  267654 -267699  267705      22  267648  267654 -267699  267705      23
  267648  267654 -267699  267705       6  267732  267729  267735  267741       2
  267729  267735  267741  267747       1  267729  267735 -267741  267747       4
  267729  267735 -267741  267747       5  267729  267735 -267741  267747       6
  267729  267735  267741  267765       7  267729  267735 -267741  267765       8
  267729  267735 -267741  267765       9  267729  267735 -267741  267765       6
  267717  267711  267729  267732       3  267717  267711  267729  267735      11
  267717  267711 -267729  267735      12  267717  267711 -267729  267735      13
  267717  267711 -267729  267735       6  267711  267729  267735  267741       2
  267705  267711  267729  267732       3  267705  267711  267729  267735      21
  267705  267711 -267729  267735      22  267705  267711 -267729  267735      23
  267705  267711 -267729  267735       6  267768  267765  267771  267777       2
  267765  267771  267777  267783       1  267765  267771 -267777  267783       4
  267765  267771 -267777  267783       5  267765  267771 -267777  267783       6
  267765  267771  267777  267795       7  267765  267771 -267777  267795       8
  267765  267771 -267777  267795       9  267765  267771 -267777  267795       6
  267756  267747  267741  267765      24  267756  267747 -267741  267765      25
  267756  267747 -267741  267765      26  267756  267747 -267741  267765      27
  267747  267741  267765  267768       3  267747  267741  267765  267771      11
  267747  267741 -267765  267771      12  267747  267741 -267765  267771      13
  267747  267741 -267765  267771       6  267741  267747  267756  267759       7
  267741  267747 -267756  267759      28  267741  267747 -267756  267759      29
  267741  267747 -267756  267759      30  267741  267747  267756  267762       7
  267741  267747 -267756  267762      28  267741  267747 -267756  267762      29
  267741  267747 -267756  267762      30  267741  267765  267771  267777       2
  267735  267741  267747  267756      31  267735  267741 -267747  267756      32
  267735  267741 -267747  267756      26  267735  267741 -267747  267756      33
  267735  267741  267765  267768       3  267735  267741  267765  267771      21
  267735  267741 -267765  267771      22  267735  267741 -267765  267771      23
  267735  267741 -267765  267771       6  267798  267795  267801  267807       2
  267795  267801  267807  267813       1  267795  267801 -267807  267813       4
  267795  267801 -267807  267813       5  267795  267801 -267807  267813       6
  267795  267801  267807  267843       7  267795  267801 -267807  267843       8
  267795  267801 -267807  267843       9  267795  267801 -267807  267843       6
  267783  267777  267795  267798       3  267783  267777  267795  267801      11
  267783  267777 -267795  267801      12  267783  267777 -267795  267801      13
  267783  267777 -267795  267801       6  267777  267795  267801  267807       2
  267771  267777  267795  267798       3  267771  267777  267795  267801      21
  267771  267777 -267795  267801      22  267771  267777 -267795  267801      23
  267771  267777 -267795  267801       6  267846  267843  267849  267855       2
  267843  267849  267855  267861       1  267843  267849 -267855  267861       4
  267843  267849 -267855  267861       5  267843  267849 -267855  267861       6
  267843  267849  267855  267873       7  267843  267849 -267855  267873       8
  267843  267849 -267855  267873       9  267843  267849 -267855  267873       6
  267831  267813  267807  267843      34  267831  267813 -267807  267843      35
  267831  267813 -267807  267843      36  267831  267813 -267807  267843      37
  267819  267813  267807  267843      34  267819  267813 -267807  267843      35
  267819  267813 -267807  267843      36  267819  267813 -267807  267843      37
  267813  267807  267843  267846       3  267813  267807  267843  267849      11
  267813  267807 -267843  267849      12  267813  267807 -267843  267849      13
  267813  267807 -267843  267849       6  267807  267843  267849  267855       2
  267801  267807  267813  267819      38  267801  267807 -267813  267819      39
  267801  267807 -267813  267819      36  267801  267807 -267813  267819      40
  267801  267807  267813  267831      38  267801  267807 -267813  267831      39
  267801  267807 -267813  267831      36  267801  267807 -267813  267831      40
  267801  267807  267843  267846       3  267801  267807  267843  267849      21
  267801  267807 -267843  267849      22  267801  267807 -267843  267849      23
  267801  267807 -267843  267849       6  267876  267873  267879  267885       2
  267873  267879  267885  267891       1  267873  267879 -267885  267891       4
  267873  267879 -267885  267891       5  267873  267879 -267885  267891       6
  267873  267879  267885  267921       7  267873  267879 -267885  267921       8
  267873  267879 -267885  267921       9  267873  267879 -267885  267921       6
  267861  267855  267873  267876       3  267861  267855  267873  267879      11
  267861  267855 -267873  267879      12  267861  267855 -267873  267879      13
  267861  267855 -267873  267879       6  267855  267873  267879  267885       2
  267849  267855  267873  267876       3  267849  267855  267873  267879      21
  267849  267855 -267873  267879      22  267849  267855 -267873  267879      23
  267849  267855 -267873  267879       6  267924  267921  267927  267933       2
  267921  267927  267933  267939       1  267921  267927 -267933  267939       4
  267921  267927 -267933  267939       5  267921  267927 -267933  267939       6
  267921  267927  267933  267963       7  267921  267927 -267933  267963       8
  267921  267927 -267933  267963       9  267921  267927 -267933  267963       6
  267909  267891  267885  267921      34  267909  267891 -267885  267921      35
  267909  267891 -267885  267921      36  267909  267891 -267885  267921      37
  267897  267891  267885  267921      34  267897  267891 -267885  267921      35
  267897  267891 -267885  267921      36  267897  267891 -267885  267921      37
  267891  267885  267921  267924       3  267891  267885  267921  267927      11
  267891  267885 -267921  267927      12  267891  267885 -267921  267927      13
  267891  267885 -267921  267927       6  267885  267921  267927  267933       2
  267879  267885  267891  267897      38  267879  267885 -267891  267897      39
  267879  267885 -267891  267897      36  267879  267885 -267891  267897      40
  267879  267885  267891  267909      38  267879  267885 -267891  267909      39
  267879  267885 -267891  267909      36  267879  267885 -267891  267909      40
  267879  267885  267921  267924       3  267879  267885  267921  267927      21
  267879  267885 -267921  267927      22  267879  267885 -267921  267927      23
  267879  267885 -267921  267927       6  267966  267963  267969  267975       2
  267963  267969  267975  267981       1  267963  267969 -267975  267981       4
  267963  267969 -267975  267981       5  267963  267969 -267975  267981       6
  267963  267969  267975  268014       7  267963  267969 -267975  268014       8
  267963  267969 -267975  268014       9  267963  267969 -267975  268014       6
  267957  267939  267933  267963      86  267957  267939 -267933  267963      87
  267957  267939 -267933  267963      88  267957  267939 -267933  267963      89
  267945  267939  267933  267963      34  267945  267939 -267933  267963      35
  267945  267939 -267933  267963      36  267945  267939 -267933  267963      37
  267939  267933  267963  267966       3  267939  267933  267963  267969      11
  267939  267933 -267963  267969      12  267939  267933 -267963  267969      13
  267939  267933 -267963  267969       6  267933  267963  267969  267975       2
  267927  267933  267939  267945      38  267927  267933 -267939  267945      39
  267927  267933 -267939  267945      36  267927  267933 -267939  267945      40
  267927  267933  267939  267957      99  267927  267933 -267939  267957     100
  267927  267933 -267939  267957      88  267927  267933 -267939  267957     101
  267927  267933  267963  267966       3  267927  267933  267963  267969      21
  267927  267933 -267963  267969      22  267927  267933 -267963  267969      23
  267927  267933 -267963  267969       6  268017  268014  268020  268026       2
  268014  268020  268026  268035       7  268014  268020 -268026  268035       8
  268014  268020 -268026  268035       9  268014  268020 -268026  268035       6
  267990  267981  267975  268014      64  267990  267981 -267975  268014      65
  267990  267981 -267975  268014      54  267990  267981 -267975  268014      66
  267981  267975  268014  268017       3  267981  267975  268014  268020      11
  267981  267975 -268014  268020      12  267981  267975 -268014  268020      13
  267981  267975 -268014  268020       6  267981  267990  267999  268002      67
  267981  267990 -267999  268002      68  267981  267990 -267999  268002      69
  267981  267990 -267999  268002      70  267975  267981  267990  267999      71
  267975  267981 -267990  267999      72  267975  267981 -267990  267999      73
  267975  267981 -267990  267999      74  267975  268014  268020  268026       2
  267969  267975  267981  267990      75  267969  267975 -267981  267990      76
  267969  267975 -267981  267990      54  267969  267975 -267981  267990      77
  267969  267975  268014  268017       3  267969  267975  268014  268020      21
  267969  267975 -268014  268020      22  267969  267975 -268014  268020      23
  267969  267975 -268014  268020       6  268038  268035  268041  268044       2
  268038  268035  268041  268071       2  268035  268041  268044  268053       1
  268035  268041 -268044  268053     102  268035  268041 -268044  268053      13
  268035  268041 -268044  268053       6  268035  268041  268071  268062       1
  268035  268041 -268071  268062       4  268035  268041 -268071  268062       5
  268035  268041 -268071  268062       6  268035  268041  268071  268077       7
  268035  268041 -268071  268077       8  268035  268041 -268071  268077       9
  268035  268041 -268071  268077       6  268026  268035  268041  268044       2
  268026  268035  268041  268071       2  268020  268026  268035  268038       3
  268020  268026  268035  268041      21  268020  268026 -268035  268041      22
  268020  268026 -268035  268041      23  268020  268026 -268035  268041       6
  268080  268077  268083  268089       2  268077  268083  268089  268095       1
  268077  268083 -268089  268095       4  268077  268083 -268089  268095       5
  268077  268083 -268089  268095       6  268077  268083  268089  268143       7
  268077  268083 -268089  268143       8  268077  268083 -268089  268143       9
  268077  268083 -268089  268143       6  268071  268077  268083  268089       2
  268062  268071  268077  268080       3  268062  268071  268077  268083      11
  268062  268071 -268077  268083      12  268062  268071 -268077  268083      13
  268062  268071 -268077  268083       6  268053  268044 -268041  268071       3
  268053  268062  268071  268077      10  268044  268041 -268071  268062       3
  268044  268041  268071  268077       3  268044  268053 -268062  268071      16
  268044  268053 -268062  268071      17  268044  268053 -268062  268071      18
  268041  268044 -268053  268062      10  268041  268071 -268062  268053      10
  268041  268071  268077  268080       3  268041  268071  268077  268083      21
  268041  268071 -268077  268083      22  268041  268071 -268077  268083      23
  268041  268071 -268077  268083       6  268146  268143  268149  268155       2
  268143  268149  268155  268164       7  268143  268149 -268155  268164       8
  268143  268149 -268155  268164       9  268143  268149 -268155  268164       6
  268104  268095  268089  268143      10  268104  268113  268122  268131      10
  268095  268089  268143  268146       3  268095  268089  268143  268149      11
  268095  268089 -268143  268149      12  268095  268089 -268143  268149      13
  268095  268089 -268143  268149       6  268095  268104  268113  268122      16
  268095  268104 -268113  268122      17  268095  268104 -268113  268122      18
  268089  268095  268104  268113      16  268089  268095 -268104  268113      17
  268089  268095 -268104  268113      18  268089  268143  268149  268155       2
  268083  268089  268095  268104      10  268083  268089  268143  268146       3
  268083  268089  268143  268149      21  268083  268089 -268143  268149      22
  268083  268089 -268143  268149      23  268083  268089 -268143  268149       6
  268167  268164  268170  268176       2  268164  268170  268176  268182       1
  268164  268170 -268176  268182       4  268164  268170 -268176  268182       5
  268164  268170 -268176  268182       6  268164  268170  268176  268236       7
  268164  268170 -268176  268236       8  268164  268170 -268176  268236       9
  268164  268170 -268176  268236       6  268155  268164  268170  268176       2
  268149  268155  268164  268167       3  268149  268155  268164  268170      21
  268149  268155 -268164  268170      22  268149  268155 -268164  268170      23
  268149  268155 -268164  268170       6  268239  268236  268242  268248       2
  268236  268242  268248  268254       1  268236  268242 -268248  268254       4
  268236  268242 -268248  268254       5  268236  268242 -268248  268254       6
  268236  268242  268248  268278       7  268236  268242 -268248  268278       8
  268236  268242 -268248  268278       9  268236  268242 -268248  268278       6
  268200  268209  268215  268218      51  268200  268209 -268215  268218       6
  268200  268209  268215  268227      51  268200  268209 -268215  268227       6
  268191  268182  268176  268236      10  268191  268200  268209  268215       7
  268191  268200 -268209  268215      29  268182  268176  268236  268239       3
  268182  268176  268236  268242      11  268182  268176 -268236  268242      12
  268182  268176 -268236  268242      13  268182  268176 -268236  268242       6
  268182  268191  268200  268209      10  268176  268182  268191  268200      16
  268176  268182 -268191  268200      17  268176  268182 -268191  268200      18
  268176  268236  268242  268248       2  268170  268176  268182  268191      10
  268170  268176  268236  268239       3  268170  268176  268236  268242      21
  268170  268176 -268236  268242      22  268170  268176 -268236  268242      23
  268170  268176 -268236  268242       6  268281  268278  268284  268290       2
  268278  268284  268290  268296       1  268278  268284 -268290  268296       4
  268278  268284 -268290  268296       5  268278  268284 -268290  268296       6
  268278  268284  268290  268326       7  268278  268284 -268290  268326       8
  268278  268284 -268290  268326       9  268278  268284 -268290  268326       6
  268272  268254  268248  268278      86  268272  268254 -268248  268278      87
  268272  268254 -268248  268278      88  268272  268254 -268248  268278      89
  268260  268254  268248  268278      34  268260  268254 -268248  268278      35
  268260  268254 -268248  268278      36  268260  268254 -268248  268278      37
  268254  268248  268278  268281       3  268254  268248  268278  268284      11
  268254  268248 -268278  268284      12  268254  268248 -268278  268284      13
  268254  268248 -268278  268284       6  268248  268278  268284  268290       2
  268242  268248  268254  268260      38  268242  268248 -268254  268260      39
  268242  268248 -268254  268260      36  268242  268248 -268254  268260      40
  268242  268248  268254  268272      99  268242  268248 -268254  268272     100
  268242  268248 -268254  268272      88  268242  268248 -268254  268272     101
  268242  268248  268278  268281       3  268242  268248  268278  268284      21
  268242  268248 -268278  268284      22  268242  268248 -268278  268284      23
  268242  268248 -268278  268284       6  268329  268326  268332  268338       2
  268326  268332  268338  268344       1  268326  268332 -268338  268344       4
  268326  268332 -268338  268344       5  268326  268332 -268338  268344       6
  268326  268332  268338  268383       7  268326  268332 -268338  268383       8
  268326  268332 -268338  268383       9  268326  268332 -268338  268383       6
  268314  268296  268290  268326      34  268314  268296 -268290  268326      35
  268314  268296 -268290  268326      36  268314  268296 -268290  268326      37
  268302  268296  268290  268326      34  268302  268296 -268290  268326      35
  268302  268296 -268290  268326      36  268302  268296 -268290  268326      37
  268296  268290  268326  268329       3  268296  268290  268326  268332      11
  268296  268290 -268326  268332      12  268296  268290 -268326  268332      13
  268296  268290 -268326  268332       6  268290  268326  268332  268338       2
  268284  268290  268296  268302      38  268284  268290 -268296  268302      39
  268284  268290 -268296  268302      36  268284  268290 -268296  268302      40
  268284  268290  268296  268314      38  268284  268290 -268296  268314      39
  268284  268290 -268296  268314      36  268284  268290 -268296  268314      40
  268284  268290  268326  268329       3  268284  268290  268326  268332      21
  268284  268290 -268326  268332      22  268284  268290 -268326  268332      23
  268284  268290 -268326  268332       6  268386  268383  268389  268395       2
  268383  268389  268395  268401       1  268383  268389 -268395  268401       4
  268383  268389 -268395  268401       5  268383  268389 -268395  268401       6
  268383  268389  268395  268440       7  268383  268389 -268395  268440       8
  268383  268389 -268395  268440       9  268383  268389 -268395  268440       6
  268362  268344  268338  268383     103  268362  268344 -268338  268383     104
  268362  268344 -268338  268383     105  268362  268344 -268338  268383     106
  268350  268344  268338  268383      34  268350  268344 -268338  268383      35
  268350  268344 -268338  268383      36  268350  268344 -268338  268383      37
  268350  268344  268362  268371     107  268350  268344 -268362  268371     108
  268350  268344 -268362  268371     109  268350  268344 -268362  268371     110
  268344  268338  268383  268386       3  268344  268338  268383  268389      11
  268344  268338 -268383  268389      12  268344  268338 -268383  268389      13
  268344  268338 -268383  268389       6  268338  268344  268362  268371     111
  268338  268344 -268362  268371     112  268338  268344 -268362  268371     109
  268338  268344 -268362  268371     113  268338  268383  268389  268395       2
  268332  268338  268344  268350      38  268332  268338 -268344  268350      39
  268332  268338 -268344  268350      36  268332  268338 -268344  268350      40
  268332  268338  268344  268362     114  268332  268338 -268344  268362     115
  268332  268338 -268344  268362     105  268332  268338 -268344  268362     116
  268332  268338  268383  268386       3  268332  268338  268383  268389      21
  268332  268338 -268383  268389      22  268332  268338 -268383  268389      23
  268332  268338 -268383  268389       6  268443  268440  268446  268452       2
  268440  268446  268452  268458       1  268440  268446 -268452  268458       4
  268440  268446 -268452  268458       5  268440  268446 -268452  268458       6
  268440  268446  268452  268485       7  268440  268446 -268452  268485       8
  268440  268446 -268452  268485       9  268440  268446 -268452  268485       6
  268419  268401  268395  268440     103  268419  268401 -268395  268440     104
  268419  268401 -268395  268440     105  268419  268401 -268395  268440     106
  268407  268401  268395  268440      34  268407  268401 -268395  268440      35
  268407  268401 -268395  268440      36  268407  268401 -268395  268440      37
  268407  268401  268419  268428     107  268407  268401 -268419  268428     108
  268407  268401 -268419  268428     109  268407  268401 -268419  268428     110
  268401  268395  268440  268443       3  268401  268395  268440  268446      11
  268401  268395 -268440  268446      12  268401  268395 -268440  268446      13
  268401  268395 -268440  268446       6  268395  268401  268419  268428     111
  268395  268401 -268419  268428     112  268395  268401 -268419  268428     109
  268395  268401 -268419  268428     113  268395  268440  268446  268452       2
  268389  268395  268401  268407      38  268389  268395 -268401  268407      39
  268389  268395 -268401  268407      36  268389  268395 -268401  268407      40
  268389  268395  268401  268419     114  268389  268395 -268401  268419     115
  268389  268395 -268401  268419     105  268389  268395 -268401  268419     116
  268389  268395  268440  268443       3  268389  268395  268440  268446      21
  268389  268395 -268440  268446      22  268389  268395 -268440  268446      23
  268389  268395 -268440  268446       6  268488  268485  268491  268497       2
  268485  268491  268497  268503       1  268485  268491 -268497  268503       4
  268485  268491 -268497  268503       5  268485  268491 -268497  268503       6
  268485  268491  268497  268536       7  268485  268491 -268497  268536       8
  268485  268491 -268497  268536       9  268485  268491 -268497  268536       6
  268467  268458  268452  268485      64  268467  268458 -268452  268485      65
  268467  268458 -268452  268485      54  268467  268458 -268452  268485      66
  268458  268452  268485  268488       3  268458  268452  268485  268491      11
  268458  268452 -268485  268491      12  268458  268452 -268485  268491      13
  268458  268452 -268485  268491       6  268458  268467  268476  268479     117
  268458  268467 -268476  268479     118  268458  268467  268476  268482     117
  268458  268467 -268476  268482     118  268452  268458  268467  268476     119
  268452  268458 -268467  268476     120  268452  268458 -268467  268476     121
  268452  268458 -268467  268476     122  268452  268485  268491  268497       2
  268446  268452  268458  268467      75  268446  268452 -268458  268467      76
  268446  268452 -268458  268467      54  268446  268452 -268458  268467      77
  268446  268452  268485  268488       3  268446  268452  268485  268491      21
  268446  268452 -268485  268491      22  268446  268452 -268485  268491      23
  268446  268452 -268485  268491       6  268539  268536  268542  268548       2
  268536  268542  268548  268554       1  268536  268542 -268548  268554       4
  268536  268542 -268548  268554       5  268536  268542 -268548  268554       6
  268536  268542  268548  268569       7  268536  268542 -268548  268569       8
  268536  268542 -268548  268569       9  268536  268542 -268548  268569       6
  268512  268503  268497  268536      64  268512  268503 -268497  268536      65
  268512  268503 -268497  268536      54  268512  268503 -268497  268536      66
  268503  268497  268536  268539       3  268503  268497  268536  268542      11
  268503  268497 -268536  268542      12  268503  268497 -268536  268542      13
  268503  268497 -268536  268542       6  268503  268512  268521  268524       7
  268503  268512  268521  268527      78  268503  268512 -268521  268527      79
  268503  268512 -268521  268527      80  268503  268512 -268521  268527      81
  268497  268503  268512  268521      82  268497  268503 -268512  268521      83
  268497  268503 -268512  268521      84  268497  268503 -268512  268521      85
  268497  268536  268542  268548       2  268491  268497  268503  268512      75
  268491  268497 -268503  268512      76  268491  268497 -268503  268512      54
  268491  268497 -268503  268512      77  268491  268497  268536  268539       3
  268491  268497  268536  268542      21  268491  268497 -268536  268542      22
  268491  268497 -268536  268542      23  268491  268497 -268536  268542       6
  268572  268569  268575  268581       2  268569  268575  268581  268587       1
  268569  268575 -268581  268587       4  268569  268575 -268581  268587       5
  268569  268575 -268581  268587       6  268569  268575  268581  268641       7
  268569  268575 -268581  268641       8  268569  268575 -268581  268641       9
  268569  268575 -268581  268641       6  268563  268554  268548  268569     123
  268563  268554 -268548  268569     124  268563  268554 -268548  268569     125
  268563  268554 -268548  268569     126  268554  268548  268569  268572       3
  268554  268548  268569  268575      11  268554  268548 -268569  268575      12
  268554  268548 -268569  268575      13  268554  268548 -268569  268575       6
  268548  268569  268575  268581       2  268542  268548  268554  268563     131
  268542  268548 -268554  268563     132  268542  268548 -268554  268563     125
  268542  268548 -268554  268563     133  268542  268548  268569  268572       3
  268542  268548  268569  268575      21  268542  268548 -268569  268575      22
  268542  268548 -268569  268575      23  268542  268548 -268569  268575       6
  268644  268641  268647  268653       2  268641  268647  268653  268662       7
  268641  268647 -268653  268662       8  268641  268647 -268653  268662       9
  268641  268647 -268653  268662       6  268620  268614  268611  268638      41
  268620  268626 -268632  268638      41  268614  268611  268638  268632     134
  268614  268620 -268626  268632      41  268611  268614  268620  268626      41
  268611  268638 -268632  268626     135  268605  268599 -268596  268638     137
  268605  268611  268614  268620      41  268605  268611  268638  268632     134
  268599  268596 -268638  268611     139  268599  268596  268638  268632     139
  268599  268605  268611  268614     136  268599  268605 -268611  268638     136
  268596  268587  268581  268641     140  268596  268587 -268581  268641     141
  268596  268587 -268581  268641     142  268596  268587 -268581  268641     143
  268596  268599 -268605  268611     138  268596  268638 -268611  268605     134
  268596  268638  268611  268614     134  268596  268638  268632  268626     135
  268587  268581  268641  268644       3  268587  268581  268641  268647      11
  268587  268581 -268641  268647      12  268587  268581 -268641  268647      13
  268587  268581 -268641  268647       6  268587  268596  268599  268605     137
  268587  268596  268638  268611     139  268587  268596  268638  268632     139
  268581  268587  268596  268599       7  268581  268587 -268596  268599       3
  268581  268587 -268596  268599      29  268581  268587 -268596  268599       6
  268581  268587  268596  268638     144  268581  268587 -268596  268638     145
  268581  268587 -268596  268638     146  268581  268587 -268596  268638     147
  268581  268641  268647  268653       2  268575  268581  268587  268596     148
  268575  268581 -268587  268596     149  268575  268581 -268587  268596     142
  268575  268581 -268587  268596     150  268575  268581  268641  268644       3
  268575  268581  268641  268647      21  268575  268581 -268641  268647      22
  268575  268581 -268641  268647      23  268575  268581 -268641  268647       6
  268665  268662  268668  268674       2  268662  268668  268674  268680       1
  268662  268668 -268674  268680       4  268662  268668 -268674  268680       5
  268662  268668 -268674  268680       6  268662  268668  268674  268695       7
  268662  268668 -268674  268695       8  268662  268668 -268674  268695       9
  268662  268668 -268674  268695       6  268653  268662  268668  268674       2
  268647  268653  268662  268665       3  268647  268653  268662  268668      21
  268647  268653 -268662  268668      22  268647  268653 -268662  268668      23
  268647  268653 -268662  268668       6  268698  268695  268701  268704       2
  268698  268695  268701  268731       2  268695  268701  268704  268713       1
  268695  268701 -268704  268713     102  268695  268701 -268704  268713      13
  268695  268701 -268704  268713       6  268695  268701  268731  268722       1
  268695  268701 -268731  268722       4  268695  268701 -268731  268722       5
  268695  268701 -268731  268722       6  268695  268701  268731  268737       7
  268695  268701 -268731  268737       8  268695  268701 -268731  268737       9
  268695  268701 -268731  268737       6  268689  268680  268674  268695     123
  268689  268680 -268674  268695     124  268689  268680 -268674  268695     125
  268689  268680 -268674  268695     126  268680  268674  268695  268698       3
  268680  268674  268695  268701      11  268680  268674 -268695  268701      12
  268680  268674 -268695  268701      13  268680  268674 -268695  268701       6
  268674  268695  268701  268704       2  268674  268695  268701  268731       2
  268668  268674  268680  268689     131  268668  268674 -268680  268689     132
  268668  268674 -268680  268689     125  268668  268674 -268680  268689     133
  268668  268674  268695  268698       3  268668  268674  268695  268701      21
  268668  268674 -268695  268701      22  268668  268674 -268695  268701      23
  268668  268674 -268695  268701       6  268740  268737  268743  268749       2
  268737  268743  268749  268755       1  268737  268743 -268749  268755       4
  268737  268743 -268749  268755       5  268737  268743 -268749  268755       6
  268737  268743  268749  268803       7  268737  268743 -268749  268803       8
  268737  268743 -268749  268803       9  268737  268743 -268749  268803       6
  268731  268737  268743  268749       2  268722  268731  268737  268740       3
  268722  268731  268737  268743      11  268722  268731 -268737  268743      12
  268722  268731 -268737  268743      13  268722  268731 -268737  268743       6
  268713  268704 -268701  268731       3  268713  268722  268731  268737      10
  268704  268701 -268731  268722       3  268704  268701  268731  268737       3
  268704  268713 -268722  268731      16  268704  268713 -268722  268731      17
  268704  268713 -268722  268731      18  268701  268704 -268713  268722      10
  268701  268731 -268722  268713      10  268701  268731  268737  268740       3
  268701  268731  268737  268743      21  268701  268731 -268737  268743      22
  268701  268731 -268737  268743      23  268701  268731 -268737  268743       6
  268806  268803  268809  268815       2  268803  268809  268815  268821       1
  268803  268809 -268815  268821       4  268803  268809 -268815  268821       5
  268803  268809 -268815  268821       6  268803  268809  268815  268851       7
  268803  268809 -268815  268851       8  268803  268809 -268815  268851       9
  268803  268809 -268815  268851       6  268764  268755  268749  268803      10
  268764  268773  268782  268791      10  268755  268749  268803  268806       3
  268755  268749  268803  268809      11  268755  268749 -268803  268809      12
  268755  268749 -268803  268809      13  268755  268749 -268803  268809       6
  268755  268764  268773  268782      16  268755  268764 -268773  268782      17
  268755  268764 -268773  268782      18  268749  268755  268764  268773      16
  268749  268755 -268764  268773      17  268749  268755 -268764  268773      18
  268749  268803  268809  268815       2  268743  268749  268755  268764      10
  268743  268749  268803  268806       3  268743  268749  268803  268809      21
  268743  268749 -268803  268809      22  268743  268749 -268803  268809      23
  268743  268749 -268803  268809       6  268854  268851  268857  268863       2
  268851  268857  268863  268869       1  268851  268857 -268863  268869       4
  268851  268857 -268863  268869       5  268851  268857 -268863  268869       6
  268851  268857  268863  268893       7  268851  268857 -268863  268893       8
  268851  268857 -268863  268893       9  268851  268857 -268863  268893       6
  268839  268821  268815  268851      34  268839  268821 -268815  268851      35
  268839  268821 -268815  268851      36  268839  268821 -268815  268851      37
  268827  268821  268815  268851      34  268827  268821 -268815  268851      35
  268827  268821 -268815  268851      36  268827  268821 -268815  268851      37
  268821  268815  268851  268854       3  268821  268815  268851  268857      11
  268821  268815 -268851  268857      12  268821  268815 -268851  268857      13
  268821  268815 -268851  268857       6  268815  268851  268857  268863       2
  268809  268815  268821  268827      38  268809  268815 -268821  268827      39
  268809  268815 -268821  268827      36  268809  268815 -268821  268827      40
  268809  268815  268821  268839      38  268809  268815 -268821  268839      39
  268809  268815 -268821  268839      36  268809  268815 -268821  268839      40
  268809  268815  268851  268854       3  268809  268815  268851  268857      21
  268809  268815 -268851  268857      22  268809  268815 -268851  268857      23
  268809  268815 -268851  268857       6  268896  268893  268899  268905       2
  268893  268899  268905  268911       1  268893  268899 -268905  268911       4
  268893  268899 -268905  268911       5  268893  268899 -268905  268911       6
  268893  268899  268905  268959       7  268893  268899 -268905  268959       8
  268893  268899 -268905  268959       9  268893  268899 -268905  268959       6
  268887  268869  268863  268893      86  268887  268869 -268863  268893      87
  268887  268869 -268863  268893      88  268887  268869 -268863  268893      89
  268875  268869  268863  268893      34  268875  268869 -268863  268893      35
  268875  268869 -268863  268893      36  268875  268869 -268863  268893      37
  268869  268863  268893  268896       3  268869  268863  268893  268899      11
  268869  268863 -268893  268899      12  268869  268863 -268893  268899      13
  268869  268863 -268893  268899       6  268863  268893  268899  268905       2
  268857  268863  268869  268875      38  268857  268863 -268869  268875      39
  268857  268863 -268869  268875      36  268857  268863 -268869  268875      40
  268857  268863  268869  268887      99  268857  268863 -268869  268887     100
  268857  268863 -268869  268887      88  268857  268863 -268869  268887     101
  268857  268863  268893  268896       3  268857  268863  268893  268899      21
  268857  268863 -268893  268899      22  268857  268863 -268893  268899      23
  268857  268863 -268893  268899       6  268962  268959  268965  268971       2
  268959  268965  268971  268977       1  268959  268965 -268971  268977       4
  268959  268965 -268971  268977       5  268959  268965 -268971  268977       6
  268959  268965  268971  268995       7  268959  268965 -268971  268995       8
  268959  268965 -268971  268995       9  268959  268965 -268971  268995       6
  268920  268911  268905  268959      10  268920  268929  268938  268947      10
  268911  268905  268959  268962       3  268911  268905  268959  268965      11
  268911  268905 -268959  268965      12  268911  268905 -268959  268965      13
  268911  268905 -268959  268965       6  268911  268920  268929  268938      16
  268911  268920 -268929  268938      17  268911  268920 -268929  268938      18
  268905  268911  268920  268929      16  268905  268911 -268920  268929      17
  268905  268911 -268920  268929      18  268905  268959  268965  268971       2
  268899  268905  268911  268920      10  268899  268905  268959  268962       3
  268899  268905  268959  268965      21  268899  268905 -268959  268965      22
  268899  268905 -268959  268965      23  268899  268905 -268959  268965       6
  268998  268995  269001  269007       2  268995  269001  269007  269016       7
  268995  269001 -269007  269016       8  268995  269001 -269007  269016       9
  268995  269001 -269007  269016       6  268986  268977  268971  268995      24
  268986  268977 -268971  268995      25  268986  268977 -268971  268995      26
  268986  268977 -268971  268995      27  268977  268971  268995  268998       3
  268977  268971  268995  269001      11  268977  268971 -268995  269001      12
  268977  268971 -268995  269001      13  268977  268971 -268995  269001       6
  268971  268977  268986  268989       7  268971  268977 -268986  268989      28
  268971  268977 -268986  268989      29  268971  268977 -268986  268989      30
  268971  268977  268986  268992       7  268971  268977 -268986  268992      28
  268971  268977 -268986  268992      29  268971  268977 -268986  268992      30
  268971  268995  269001  269007       2  268965  268971  268977  268986      31
  268965  268971 -268977  268986      32  268965  268971 -268977  268986      26
  268965  268971 -268977  268986      33  268965  268971  268995  268998       3
  268965  268971  268995  269001      21  268965  268971 -268995  269001      22
  268965  268971 -268995  269001      23  268965  268971 -268995  269001       6
  269019  269016  269022  269028       2  269016  269022  269028  269034       1
  269016  269022 -269028  269034       4  269016  269022 -269028  269034       5
  269016  269022 -269028  269034       6  269016  269022  269028  269064       7
  269016  269022 -269028  269064       8  269016  269022 -269028  269064       9
  269016  269022 -269028  269064       6  269007  269016  269022  269028       2
  269001  269007  269016  269019       3  269001  269007  269016  269022      21
  269001  269007 -269016  269022      22  269001  269007 -269016  269022      23
  269001  269007 -269016  269022       6  269067  269064  269070  269076       2
  269064  269070  269076  269082       1  269064  269070 -269076  269082       4
  269064  269070 -269076  269082       5  269064  269070 -269076  269082       6
  269064  269070  269076  269106       7  269064  269070 -269076  269106       8
  269064  269070 -269076  269106       9  269064  269070 -269076  269106       6
  269052  269034  269028  269064      34  269052  269034 -269028  269064      35
  269052  269034 -269028  269064      36  269052  269034 -269028  269064      37
  269040  269034  269028  269064      34  269040  269034 -269028  269064      35
  269040  269034 -269028  269064      36  269040  269034 -269028  269064      37
  269034  269028  269064  269067       3  269034  269028  269064  269070      11
  269034  269028 -269064  269070      12  269034  269028 -269064  269070      13
  269034  269028 -269064  269070       6  269028  269064  269070  269076       2
  269022  269028  269034  269040      38  269022  269028 -269034  269040      39
  269022  269028 -269034  269040      36  269022  269028 -269034  269040      40
  269022  269028  269034  269052      38  269022  269028 -269034  269052      39
  269022  269028 -269034  269052      36  269022  269028 -269034  269052      40
  269022  269028  269064  269067       3  269022  269028  269064  269070      21
  269022  269028 -269064  269070      22  269022  269028 -269064  269070      23
  269022  269028 -269064  269070       6  269109  269106  269112  269118       2
  269106  269112  269118  269124       1  269106  269112 -269118  269124       4
  269106  269112 -269118  269124       5  269106  269112 -269118  269124       6
  269106  269112  269118  269154       7  269106  269112 -269118  269154       8
  269106  269112 -269118  269154       9  269106  269112 -269118  269154       6
  269100  269082  269076  269106      86  269100  269082 -269076  269106      87
  269100  269082 -269076  269106      88  269100  269082 -269076  269106      89
  269088  269082  269076  269106      34  269088  269082 -269076  269106      35
  269088  269082 -269076  269106      36  269088  269082 -269076  269106      37
  269082  269076  269106  269109       3  269082  269076  269106  269112      11
  269082  269076 -269106  269112      12  269082  269076 -269106  269112      13
  269082  269076 -269106  269112       6  269076  269106  269112  269118       2
  269070  269076  269082  269088      38  269070  269076 -269082  269088      39
  269070  269076 -269082  269088      36  269070  269076 -269082  269088      40
  269070  269076  269082  269100      99  269070  269076 -269082  269100     100
  269070  269076 -269082  269100      88  269070  269076 -269082  269100     101
  269070  269076  269106  269109       3  269070  269076  269106  269112      21
  269070  269076 -269106  269112      22  269070  269076 -269106  269112      23
  269070  269076 -269106  269112       6  269157  269154  269160  269166       2
  269154  269160  269166  269172       1  269154  269160 -269166  269172       4
  269154  269160 -269166  269172       5  269154  269160 -269166  269172       6
  269154  269160  269166  269184       7  269154  269160 -269166  269184       8
  269154  269160 -269166  269184       9  269154  269160 -269166  269184       6
  269142  269124  269118  269154      34  269142  269124 -269118  269154      35
  269142  269124 -269118  269154      36  269142  269124 -269118  269154      37
  269130  269124  269118  269154      34  269130  269124 -269118  269154      35
  269130  269124 -269118  269154      36  269130  269124 -269118  269154      37
  269124  269118  269154  269157       3  269124  269118  269154  269160      11
  269124  269118 -269154  269160      12  269124  269118 -269154  269160      13
  269124  269118 -269154  269160       6  269118  269154  269160  269166       2
  269112  269118  269124  269130      38  269112  269118 -269124  269130      39
  269112  269118 -269124  269130      36  269112  269118 -269124  269130      40
  269112  269118  269124  269142      38  269112  269118 -269124  269142      39
  269112  269118 -269124  269142      36  269112  269118 -269124  269142      40
  269112  269118  269154  269157       3  269112  269118  269154  269160      21
  269112  269118 -269154  269160      22  269112  269118 -269154  269160      23
  269112  269118 -269154  269160       6  269187  269184  269190  269196       2
  269184  269190  269196  269202       1  269184  269190 -269196  269202       4
  269184  269190 -269196  269202       5  269184  269190 -269196  269202       6
  269184  269190  269196  269250       7  269184  269190 -269196  269250       8
  269184  269190 -269196  269250       9  269184  269190 -269196  269250       6
  269172  269166  269184  269187       3  269172  269166  269184  269190      11
  269172  269166 -269184  269190      12  269172  269166 -269184  269190      13
  269172  269166 -269184  269190       6  269166  269184  269190  269196       2
  269160  269166  269184  269187       3  269160  269166  269184  269190      21
  269160  269166 -269184  269190      22  269160  269166 -269184  269190      23
  269160  269166 -269184  269190       6  269253  269250  269256  269262       2
  269250  269256  269262  269268       1  269250  269256 -269262  269268       4
  269250  269256 -269262  269268       5  269250  269256 -269262  269268       6
  269250  269256  269262  269283       7  269250  269256 -269262  269283       8
  269250  269256 -269262  269283       9  269250  269256 -269262  269283       6
  269211  269202  269196  269250      10  269211  269220  269229  269238      10
  269202  269196  269250  269253       3  269202  269196  269250  269256      11
  269202  269196 -269250  269256      12  269202  269196 -269250  269256      13
  269202  269196 -269250  269256       6  269202  269211  269220  269229      16
  269202  269211 -269220  269229      17  269202  269211 -269220  269229      18
  269196  269202  269211  269220      16  269196  269202 -269211  269220      17
  269196  269202 -269211  269220      18  269196  269250  269256  269262       2
  269190  269196  269202  269211      10  269190  269196  269250  269253       3
  269190  269196  269250  269256      21  269190  269196 -269250  269256      22
  269190  269196 -269250  269256      23  269190  269196 -269250  269256       6
  269286  269283  269289  269295       2  269283  269289  269295  269301       1
  269283  269289 -269295  269301       4  269283  269289 -269295  269301       5
  269283  269289 -269295  269301       6  269283  269289  269295  269340       7
  269283  269289 -269295  269340       8  269283  269289 -269295  269340       9
  269283  269289 -269295  269340       6  269277  269268  269262  269283     123
  269277  269268 -269262  269283     124  269277  269268 -269262  269283     125
  269277  269268 -269262  269283     126  269268  269262  269283  269286       3
  269268  269262  269283  269289      11  269268  269262 -269283  269289      12
  269268  269262 -269283  269289      13  269268  269262 -269283  269289       6
  269262  269283  269289  269295       2  269256  269262  269268  269277     131
  269256  269262 -269268  269277     132  269256  269262 -269268  269277     125
  269256  269262 -269268  269277     133  269256  269262  269283  269286       3
  269256  269262  269283  269289      21  269256  269262 -269283  269289      22
  269256  269262 -269283  269289      23  269256  269262 -269283  269289       6
  269343  269340  269346  269352       2  269340  269346  269352  269358       1
  269340  269346 -269352  269358       4  269340  269346 -269352  269358       5
  269340  269346 -269352  269358       6  269340  269346  269352  269376       7
  269340  269346 -269352  269376       8  269340  269346 -269352  269376       9
  269340  269346 -269352  269376       6  269319  269301  269295  269340     103
  269319  269301 -269295  269340     104  269319  269301 -269295  269340     105
  269319  269301 -269295  269340     106  269307  269301  269295  269340      34
  269307  269301 -269295  269340      35  269307  269301 -269295  269340      36
  269307  269301 -269295  269340      37  269307  269301  269319  269328     107
  269307  269301 -269319  269328     108  269307  269301 -269319  269328     109
  269307  269301 -269319  269328     110  269301  269295  269340  269343       3
  269301  269295  269340  269346      11  269301  269295 -269340  269346      12
  269301  269295 -269340  269346      13  269301  269295 -269340  269346       6
  269295  269301  269319  269328     111  269295  269301 -269319  269328     112
  269295  269301 -269319  269328     109  269295  269301 -269319  269328     113
  269295  269340  269346  269352       2  269289  269295  269301  269307      38
  269289  269295 -269301  269307      39  269289  269295 -269301  269307      36
  269289  269295 -269301  269307      40  269289  269295  269301  269319     114
  269289  269295 -269301  269319     115  269289  269295 -269301  269319     105
  269289  269295 -269301  269319     116  269289  269295  269340  269343       3
  269289  269295  269340  269346      21  269289  269295 -269340  269346      22
  269289  269295 -269340  269346      23  269289  269295 -269340  269346       6
  269379  269376  269382  269388       2  269376  269382  269388  269394       1
  269376  269382 -269388  269394       4  269376  269382 -269388  269394       5
  269376  269382 -269388  269394       6  269376  269382  269388  269433       7
  269376  269382 -269388  269433       8  269376  269382 -269388  269433       9
  269376  269382 -269388  269433       6  269367  269358  269352  269376      24
  269367  269358 -269352  269376      25  269367  269358 -269352  269376      26
  269367  269358 -269352  269376      27  269358  269352  269376  269379       3
  269358  269352  269376  269382      11  269358  269352 -269376  269382      12
  269358  269352 -269376  269382      13  269358  269352 -269376  269382       6
  269352  269358  269367  269370       7  269352  269358 -269367  269370      28
  269352  269358 -269367  269370      29  269352  269358 -269367  269370      30
  269352  269358  269367  269373       7  269352  269358 -269367  269373      28
  269352  269358 -269367  269373      29  269352  269358 -269367  269373      30
  269352  269376  269382  269388       2  269346  269352  269358  269367      31
  269346  269352 -269358  269367      32  269346  269352 -269358  269367      26
  269346  269352 -269358  269367      33  269346  269352  269376  269379       3
  269346  269352  269376  269382      21  269346  269352 -269376  269382      22
  269346  269352 -269376  269382      23  269346  269352 -269376  269382       6
  269436  269433  269439  269445       2  269433  269439  269445  269451       1
  269433  269439 -269445  269451       4  269433  269439 -269445  269451       5
  269433  269439 -269445  269451       6  269433  269439  269445  269499       7
  269433  269439 -269445  269499       8  269433  269439 -269445  269499       9
  269433  269439 -269445  269499       6  269403  269394  269388  269433      52
  269403  269394 -269388  269433      53  269403  269394 -269388  269433      54
  269403  269394 -269388  269433      55  269394  269388  269433  269436       3
  269394  269388  269433  269439      11  269394  269388 -269433  269439      12
  269394  269388 -269433  269439      13  269394  269388 -269433  269439       6
  269388  269394  269403  269409      56  269388  269394 -269403  269409      57
  269388  269394 -269403  269409      58  269388  269394 -269403  269409      59
  269388  269394  269403  269421      56  269388  269394 -269403  269421      57
  269388  269394 -269403  269421      58  269388  269394 -269403  269421      59
  269388  269433  269439  269445       2  269382  269388  269394  269403      60
  269382  269388 -269394  269403      61  269382  269388 -269394  269403      54
  269382  269388 -269394  269403      62  269382  269388  269433  269436       3
  269382  269388  269433  269439      21  269382  269388 -269433  269439      22
  269382  269388 -269433  269439      23  269382  269388 -269433  269439       6
  269502  269499  269505  269511       2  269499  269505  269511  269517       1
  269499  269505 -269511  269517       4  269499  269505 -269511  269517       5
  269499  269505 -269511  269517       6  269499  269505  269511  269535       7
  269499  269505 -269511  269535       8  269499  269505 -269511  269535       9
  269499  269505 -269511  269535       6  269460  269451  269445  269499      10
  269460  269469  269478  269487      10  269451  269445  269499  269502       3
  269451  269445  269499  269505      11  269451  269445 -269499  269505      12
  269451  269445 -269499  269505      13  269451  269445 -269499  269505       6
  269451  269460  269469  269478      16  269451  269460 -269469  269478      17
  269451  269460 -269469  269478      18  269445  269451  269460  269469      16
  269445  269451 -269460  269469      17  269445  269451 -269460  269469      18
  269445  269499  269505  269511       2  269439  269445  269451  269460      10
  269439  269445  269499  269502       3  269439  269445  269499  269505      21
  269439  269445 -269499  269505      22  269439  269445 -269499  269505      23
  269439  269445 -269499  269505       6  269538  269535  269541  269547       2
  269535  269541  269547  269553       1  269535  269541 -269547  269553       4
  269535  269541 -269547  269553       5  269535  269541 -269547  269553       6
  269535  269541  269547  269601       7  269535  269541 -269547  269601       8
  269535  269541 -269547  269601       9  269535  269541 -269547  269601       6
  269526  269517  269511  269535      24  269526  269517 -269511  269535      25
  269526  269517 -269511  269535      26  269526  269517 -269511  269535      27
  269517  269511  269535  269538       3  269517  269511  269535  269541      11
  269517  269511 -269535  269541      12  269517  269511 -269535  269541      13
  269517  269511 -269535  269541       6  269511  269517  269526  269529       7
  269511  269517 -269526  269529      28  269511  269517 -269526  269529      29
  269511  269517 -269526  269529      30  269511  269517  269526  269532       7
  269511  269517 -269526  269532      28  269511  269517 -269526  269532      29
  269511  269517 -269526  269532      30  269511  269535  269541  269547       2
  269505  269511  269517  269526      31  269505  269511 -269517  269526      32
  269505  269511 -269517  269526      26  269505  269511 -269517  269526      33
  269505  269511  269535  269538       3  269505  269511  269535  269541      21
  269505  269511 -269535  269541      22  269505  269511 -269535  269541      23
  269505  269511 -269535  269541       6  269604  269601  269607  269613       2
  269601  269607  269613  269619       1  269601  269607 -269613  269619       4
  269601  269607 -269613  269619       5  269601  269607 -269613  269619       6
  269601  269607  269613  269664       7  269601  269607 -269613  269664       8
  269601  269607 -269613  269664       9  269601  269607 -269613  269664       6
  269562  269553  269547  269601      10  269562  269571  269580  269589      10
  269553  269547  269601  269604       3  269553  269547  269601  269607      11
  269553  269547 -269601  269607      12  269553  269547 -269601  269607      13
  269553  269547 -269601  269607       6  269553  269562  269571  269580      16
  269553  269562 -269571  269580      17  269553  269562 -269571  269580      18
  269547  269553  269562  269571      16  269547  269553 -269562  269571      17
  269547  269553 -269562  269571      18  269547  269601  269607  269613       2
  269541  269547  269553  269562      10  269541  269547  269601  269604       3
  269541  269547  269601  269607      21  269541  269547 -269601  269607      22
  269541  269547 -269601  269607      23  269541  269547 -269601  269607       6
  269667  269664  269670  269676       2  269664  269670  269676  269682       1
  269664  269670 -269676  269682       4  269664  269670 -269676  269682       5
  269664  269670 -269676  269682       6  269664  269670  269676  269730       7
  269664  269670 -269676  269730       8  269664  269670 -269676  269730       9
  269664  269670 -269676  269730       6  269646  269643  269652  269658      41
  269637  269631  269628  269658      41  269637  269643 -269652  269658      41
  269631  269628  269658  269652      41  269631  269637  269643  269646      41
  269631  269637 -269643  269652      41  269628  269619  269613  269664      42
  269628  269619 -269613  269664      43  269628  269619 -269613  269664      44
  269628  269619 -269613  269664      45  269628  269631  269637  269643      41
  269628  269658 -269652  269643      41  269619  269613  269664  269667       3
  269619  269613  269664  269670      11  269619  269613 -269664  269670      12
  269619  269613 -269664  269670      13  269619  269613 -269664  269670       6
  269619  269628  269631  269637      41  269619  269628  269658  269652      41
  269613  269619  269628  269631       7  269613  269619 -269628  269631      46
  269613  269619 -269628  269631      29  269613  269619 -269628  269631      47
  269613  269619  269628  269658       7  269613  269619 -269628  269658      46
  269613  269619 -269628  269658      29  269613  269619 -269628  269658      47
  269613  269664  269670  269676       2  269607  269613  269619  269628      48
  269607  269613 -269619  269628      49  269607  269613 -269619  269628      44
  269607  269613 -269619  269628      50  269607  269613  269664  269667       3
  269607  269613  269664  269670      21  269607  269613 -269664  269670      22
  269607  269613 -269664  269670      23  269607  269613 -269664  269670       6
  269733  269730  269736  269742       2  269730  269736  269742  269748       1
  269730  269736 -269742  269748       4  269730  269736 -269742  269748       5
  269730  269736 -269742  269748       6  269730  269736  269742  269772       7
  269730  269736 -269742  269772       8  269730  269736 -269742  269772       9
  269730  269736 -269742  269772       6  269691  269682  269676  269730      10
  269691  269700  269709  269718      10  269682  269676  269730  269733       3
  269682  269676  269730  269736      11  269682  269676 -269730  269736      12
  269682  269676 -269730  269736      13  269682  269676 -269730  269736       6
  269682  269691  269700  269709      16  269682  269691 -269700  269709      17
  269682  269691 -269700  269709      18  269676  269682  269691  269700      16
  269676  269682 -269691  269700      17  269676  269682 -269691  269700      18
  269676  269730  269736  269742       2  269670  269676  269682  269691      10
  269670  269676  269730  269733       3  269670  269676  269730  269736      21
  269670  269676 -269730  269736      22  269670  269676 -269730  269736      23
  269670  269676 -269730  269736       6  269775  269772  269778  269784       2
  269772  269778  269784  269790       1  269772  269778 -269784  269790       4
  269772  269778 -269784  269790       5  269772  269778 -269784  269790       6
  269772  269778  269784  269829       7  269772  269778 -269784  269829       8
  269772  269778 -269784  269829       9  269772  269778 -269784  269829       6
  269757  269748  269742  269772     153  269757  269748 -269742  269772     154
  269757  269748 -269742  269772     155  269757  269748 -269742  269772     156
  269748  269742  269772  269775       3  269748  269742  269772  269778      11
  269748  269742 -269772  269778      12  269748  269742 -269772  269778      13
  269748  269742 -269772  269778       6  269742  269748  269757  269760       7
  269742  269748  269757  269763     157  269742  269748 -269757  269763     158
  269742  269748 -269757  269763     159  269742  269748 -269757  269763     160
  269742  269772  269778  269784       2  269736  269742  269748  269757     161
  269736  269742 -269748  269757     162  269736  269742 -269748  269757     155
  269736  269742 -269748  269757     163  269736  269742  269772  269775       3
  269736  269742  269772  269778      21  269736  269742 -269772  269778      22
  269736  269742 -269772  269778      23  269736  269742 -269772  269778       6
  269832  269829  269835  269841       2  269829  269835  269841  269850       7
  269829  269835 -269841  269850       8  269829  269835 -269841  269850       9
  269829  269835 -269841  269850       6  269808  269790  269784  269829     103
  269808  269790 -269784  269829     104  269808  269790 -269784  269829     105
  269808  269790 -269784  269829     106  269796  269790  269784  269829      34
  269796  269790 -269784  269829      35  269796  269790 -269784  269829      36
  269796  269790 -269784  269829      37  269796  269790  269808  269817     107
  269796  269790 -269808  269817     108  269796  269790 -269808  269817     109
  269796  269790 -269808  269817     110  269790  269784  269829  269832       3
  269790  269784  269829  269835      11  269790  269784 -269829  269835      12
  269790  269784 -269829  269835      13  269790  269784 -269829  269835       6
  269784  269790  269808  269817     111  269784  269790 -269808  269817     112
  269784  269790 -269808  269817     109  269784  269790 -269808  269817     113
  269784  269829  269835  269841       2  269778  269784  269790  269796      38
  269778  269784 -269790  269796      39  269778  269784 -269790  269796      36
  269778  269784 -269790  269796      40  269778  269784  269790  269808     114
  269778  269784 -269790  269808     115  269778  269784 -269790  269808     105
  269778  269784 -269790  269808     116  269778  269784  269829  269832       3
  269778  269784  269829  269835      21  269778  269784 -269829  269835      22
  269778  269784 -269829  269835      23  269778  269784 -269829  269835       6
  269853  269850  269856  269862       2  269850  269856  269862  269868       1
  269850  269856 -269862  269868       4  269850  269856 -269862  269868       5
  269850  269856 -269862  269868       6  269850  269856  269862  269880       7
  269850  269856 -269862  269880       8  269850  269856 -269862  269880       9
  269850  269856 -269862  269880       6  269841  269850  269856  269862       2
  269835  269841  269850  269853       3  269835  269841  269850  269856      21
  269835  269841 -269850  269856      22  269835  269841 -269850  269856      23
  269835  269841 -269850  269856       6  269883  269880  269886  269892       2
  269880  269886  269892  269898       1  269880  269886 -269892  269898       4
  269880  269886 -269892  269898       5  269880  269886 -269892  269898       6
  269880  269886  269892  269946       7  269880  269886 -269892  269946       8
  269880  269886 -269892  269946       9  269880  269886 -269892  269946       6
  269868  269862  269880  269883       3  269868  269862  269880  269886      11
  269868  269862 -269880  269886      12  269868  269862 -269880  269886      13
  269868  269862 -269880  269886       6  269862  269880  269886  269892       2
  269856  269862  269880  269883       3  269856  269862  269880  269886      21
  269856  269862 -269880  269886      22  269856  269862 -269880  269886      23
  269856  269862 -269880  269886       6  269949  269946  269952  269958       2
  269946  269952  269958  269964       1  269946  269952 -269958  269964       4
  269946  269952 -269958  269964       5  269946  269952 -269958  269964       6
  269946  269952  269958  270003       7  269946  269952 -269958  270003       8
  269946  269952 -269958  270003       9  269946  269952 -269958  270003       6
  269907  269898  269892  269946      10  269907  269916  269925  269934      10
  269898  269892  269946  269949       3  269898  269892  269946  269952      11
  269898  269892 -269946  269952      12  269898  269892 -269946  269952      13
  269898  269892 -269946  269952       6  269898  269907  269916  269925      16
  269898  269907 -269916  269925      17  269898  269907 -269916  269925      18
  269892  269898  269907  269916      16  269892  269898 -269907  269916      17
  269892  269898 -269907  269916      18  269892  269946  269952  269958       2
  269886  269892  269898  269907      10  269886  269892  269946  269949       3
  269886  269892  269946  269952      21  269886  269892 -269946  269952      22
  269886  269892 -269946  269952      23  269886  269892 -269946  269952       6
  270006  270003  270009  270015       2  270003  270009  270015  270021       1
  270003  270009 -270015  270021       4  270003  270009 -270015  270021       5
  270003  270009 -270015  270021       6  270003  270009  270015  270060       7
  270003  270009 -270015  270060       8  270003  270009 -270015  270060       9
  270003  270009 -270015  270060       6  269973  269964  269958  270003      52
  269973  269964 -269958  270003      53  269973  269964 -269958  270003      54
  269973  269964 -269958  270003      55  269964  269958  270003  270006       3
  269964  269958  270003  270009      11  269964  269958 -270003  270009      12
  269964  269958 -270003  270009      13  269964  269958 -270003  270009       6
  269958  269964  269973  269979      56  269958  269964 -269973  269979      57
  269958  269964 -269973  269979      58  269958  269964 -269973  269979      59
  269958  269964  269973  269991      56  269958  269964 -269973  269991      57
  269958  269964 -269973  269991      58  269958  269964 -269973  269991      59
  269958  270003  270009  270015       2  269952  269958  269964  269973      60
  269952  269958 -269964  269973      61  269952  269958 -269964  269973      54
  269952  269958 -269964  269973      62  269952  269958  270003  270006       3
  269952  269958  270003  270009      21  269952  269958 -270003  270009      22
  269952  269958 -270003  270009      23  269952  269958 -270003  270009       6
  270063  270060  270066  270072       2  270060  270066  270072  270078       1
  270060  270066 -270072  270078       4  270060  270066 -270072  270078       5
  270060  270066 -270072  270078       6  270060  270066  270072  270111       7
  270060  270066 -270072  270111       8  270060  270066 -270072  270111       9
  270060  270066 -270072  270111       6  270039  270021  270015  270060     103
  270039  270021 -270015  270060     104  270039  270021 -270015  270060     105
  270039  270021 -270015  270060     106  270027  270021  270015  270060      34
  270027  270021 -270015  270060      35  270027  270021 -270015  270060      36
  270027  270021 -270015  270060      37  270027  270021  270039  270048     107
  270027  270021 -270039  270048     108  270027  270021 -270039  270048     109
  270027  270021 -270039  270048     110  270021  270015  270060  270063       3
  270021  270015  270060  270066      11  270021  270015 -270060  270066      12
  270021  270015 -270060  270066      13  270021  270015 -270060  270066       6
  270015  270021  270039  270048     111  270015  270021 -270039  270048     112
  270015  270021 -270039  270048     109  270015  270021 -270039  270048     113
  270015  270060  270066  270072       2  270009  270015  270021  270027      38
  270009  270015 -270021  270027      39  270009  270015 -270021  270027      36
  270009  270015 -270021  270027      40  270009  270015  270021  270039     114
  270009  270015 -270021  270039     115  270009  270015 -270021  270039     105
  270009  270015 -270021  270039     116  270009  270015  270060  270063       3
  270009  270015  270060  270066      21  270009  270015 -270060  270066      22
  270009  270015 -270060  270066      23  270009  270015 -270060  270066       6
  270114  270111  270117  270123       2  270111  270117  270123  270129       1
  270111  270117 -270123  270129       4  270111  270117 -270123  270129       5
  270111  270117 -270123  270129       6  270111  270117  270123  270147       7
  270111  270117 -270123  270147       8  270111  270117 -270123  270147       9
  270111  270117 -270123  270147       6  270087  270078  270072  270111      64
  270087  270078 -270072  270111      65  270087  270078 -270072  270111      54
  270087  270078 -270072  270111      66  270078  270072  270111  270114       3
  270078  270072  270111  270117      11  270078  270072 -270111  270117      12
  270078  270072 -270111  270117      13  270078  270072 -270111  270117       6
  270078  270087  270096  270099       7  270078  270087  270096  270102      78
  270078  270087 -270096  270102      79  270078  270087 -270096  270102      80
  270078  270087 -270096  270102      81  270072  270078  270087  270096      82
  270072  270078 -270087  270096      83  270072  270078 -270087  270096      84
  270072  270078 -270087  270096      85  270072  270111  270117  270123       2
  270066  270072  270078  270087      75  270066  270072 -270078  270087      76
  270066  270072 -270078  270087      54  270066  270072 -270078  270087      77
  270066  270072  270111  270114       3  270066  270072  270111  270117      21
  270066  270072 -270111  270117      22  270066  270072 -270111  270117      23
  270066  270072 -270111  270117       6  270150  270147  270153  270159       2
  270147  270153  270159  270165       1  270147  270153 -270159  270165       4
  270147  270153 -270159  270165       5  270147  270153 -270159  270165       6
  270147  270153  270159  270195       7  270147  270153 -270159  270195       8
  270147  270153 -270159  270195       9  270147  270153 -270159  270195       6
  270138  270129  270123  270147      24  270138  270129 -270123  270147      25
  270138  270129 -270123  270147      26  270138  270129 -270123  270147      27
  270129  270123  270147  270150       3  270129  270123  270147  270153      11
  270129  270123 -270147  270153      12  270129  270123 -270147  270153      13
  270129  270123 -270147  270153       6  270123  270129  270138  270141       7
  270123  270129 -270138  270141      28  270123  270129 -270138  270141      29
  270123  270129 -270138  270141      30  270123  270129  270138  270144       7
  270123  270129 -270138  270144      28  270123  270129 -270138  270144      29
  270123  270129 -270138  270144      30  270123  270147  270153  270159       2
  270117  270123  270129  270138      31  270117  270123 -270129  270138      32
  270117  270123 -270129  270138      26  270117  270123 -270129  270138      33
  270117  270123  270147  270150       3  270117  270123  270147  270153      21
  270117  270123 -270147  270153      22  270117  270123 -270147  270153      23
  270117  270123 -270147  270153       6  270198  270195  270201  270207       2
  270195  270201  270207  270213       1  270195  270201 -270207  270213       4
  270195  270201 -270207  270213       5  270195  270201 -270207  270213       6
  270195  270201  270207  270225       7  270195  270201 -270207  270225       8
  270195  270201 -270207  270225       9  270195  270201 -270207  270225       6
  270183  270165  270159  270195      34  270183  270165 -270159  270195      35
  270183  270165 -270159  270195      36  270183  270165 -270159  270195      37
  270171  270165  270159  270195      34  270171  270165 -270159  270195      35
  270171  270165 -270159  270195      36  270171  270165 -270159  270195      37
  270165  270159  270195  270198       3  270165  270159  270195  270201      11
  270165  270159 -270195  270201      12  270165  270159 -270195  270201      13
  270165  270159 -270195  270201       6  270159  270195  270201  270207       2
  270153  270159  270165  270171      38  270153  270159 -270165  270171      39
  270153  270159 -270165  270171      36  270153  270159 -270165  270171      40
  270153  270159  270165  270183      38  270153  270159 -270165  270183      39
  270153  270159 -270165  270183      36  270153  270159 -270165  270183      40
  270153  270159  270195  270198       3  270153  270159  270195  270201      21
  270153  270159 -270195  270201      22  270153  270159 -270195  270201      23
  270153  270159 -270195  270201       6  270228  270225  270231  270237       2
  270225  270231  270237  270243       1  270225  270231 -270237  270243       4
  270225  270231 -270237  270243       5  270225  270231 -270237  270243       6
  270225  270231  270237  270267       7  270225  270231 -270237  270267       8
  270225  270231 -270237  270267       9  270225  270231 -270237  270267       6
  270213  270207  270225  270228       3  270213  270207  270225  270231      11
  270213  270207 -270225  270231      12  270213  270207 -270225  270231      13
  270213  270207 -270225  270231       6  270207  270225  270231  270237       2
  270201  270207  270225  270228       3  270201  270207  270225  270231      21
  270201  270207 -270225  270231      22  270201  270207 -270225  270231      23
  270201  270207 -270225  270231       6  270270  270267  270273  270279       2
  270267  270273  270279  270285       1  270267  270273 -270279  270285       4
  270267  270273 -270279  270285       5  270267  270273 -270279  270285       6
  270267  270273  270279  270309       7  270267  270273 -270279  270309       8
  270267  270273 -270279  270309       9  270267  270273 -270279  270309       6
  270252  270243  270237  270267     153  270252  270243 -270237  270267     154
  270252  270243 -270237  270267     155  270252  270243 -270237  270267     156
  270243  270237  270267  270270       3  270243  270237  270267  270273      11
  270243  270237 -270267  270273      12  270243  270237 -270267  270273      13
  270243  270237 -270267  270273       6  270237  270243  270252  270255       7
  270237  270243  270252  270258     157  270237  270243 -270252  270258     158
  270237  270243 -270252  270258     159  270237  270243 -270252  270258     160
  270237  270267  270273  270279       2  270231  270237  270243  270252     161
  270231  270237 -270243  270252     162  270231  270237 -270243  270252     155
  270231  270237 -270243  270252     163  270231  270237  270267  270270       3
  270231  270237  270267  270273      21  270231  270237 -270267  270273      22
  270231  270237 -270267  270273      23  270231  270237 -270267  270273       6
  270312  270309  270315  270321       2  270309  270315  270321  270327       1
  270309  270315 -270321  270327       4  270309  270315 -270321  270327       5
  270309  270315 -270321  270327       6  270309  270315  270321  270351       7
  270309  270315 -270321  270351       8  270309  270315 -270321  270351       9
  270309  270315 -270321  270351       6  270294  270285  270279  270309     153
  270294  270285 -270279  270309     154  270294  270285 -270279  270309     155
  270294  270285 -270279  270309     156  270285  270279  270309  270312       3
  270285  270279  270309  270315      11  270285  270279 -270309  270315      12
  270285  270279 -270309  270315      13  270285  270279 -270309  270315       6
  270279  270285  270294  270297       7  270279  270285  270294  270300     157
  270279  270285 -270294  270300     158  270279  270285 -270294  270300     159
  270279  270285 -270294  270300     160  270279  270309  270315  270321       2
  270273  270279  270285  270294     161  270273  270279 -270285  270294     162
  270273  270279 -270285  270294     155  270273  270279 -270285  270294     163
  270273  270279  270309  270312       3  270273  270279  270309  270315      21
  270273  270279 -270309  270315      22  270273  270279 -270309  270315      23
  270273  270279 -270309  270315       6  270354  270351  270357  270363       2
  270351  270357  270363  270369       1  270351  270357 -270363  270369       4
  270351  270357 -270363  270369       5  270351  270357 -270363  270369       6
  270351  270357  270363  270393       7  270351  270357 -270363  270393       8
  270351  270357 -270363  270393       9  270351  270357 -270363  270393       6
  270345  270327  270321  270351      86  270345  270327 -270321  270351      87
  270345  270327 -270321  270351      88  270345  270327 -270321  270351      89
  270333  270327  270321  270351      34  270333  270327 -270321  270351      35
  270333  270327 -270321  270351      36  270333  270327 -270321  270351      37
  270327  270321  270351  270354       3  270327  270321  270351  270357      11
  270327  270321 -270351  270357      12  270327  270321 -270351  270357      13
  270327  270321 -270351  270357       6  270321  270351  270357  270363       2
  270315  270321  270327  270333      38  270315  270321 -270327  270333      39
  270315  270321 -270327  270333      36  270315  270321 -270327  270333      40
  270315  270321  270327  270345      99  270315  270321 -270327  270345     100
  270315  270321 -270327  270345      88  270315  270321 -270327  270345     101
  270315  270321  270351  270354       3  270315  270321  270351  270357      21
  270315  270321 -270351  270357      22  270315  270321 -270351  270357      23
  270315  270321 -270351  270357       6  270396  270393  270399  270405       2
  270393  270399  270405  270411       1  270393  270399 -270405  270411       4
  270393  270399 -270405  270411       5  270393  270399 -270405  270411       6
  270393  270399  270405  270438       7  270393  270399 -270405  270438       8
  270393  270399 -270405  270438       9  270393  270399 -270405  270438       6
  270378  270369  270363  270393     153  270378  270369 -270363  270393     154
  270378  270369 -270363  270393     155  270378  270369 -270363  270393     156
  270369  270363  270393  270396       3  270369  270363  270393  270399      11
  270369  270363 -270393  270399      12  270369  270363 -270393  270399      13
  270369  270363 -270393  270399       6  270363  270369  270378  270381       7
  270363  270369  270378  270384     157  270363  270369 -270378  270384     158
  270363  270369 -270378  270384     159  270363  270369 -270378  270384     160
  270363  270393  270399  270405       2  270357  270363  270369  270378     161
  270357  270363 -270369  270378     162  270357  270363 -270369  270378     155
  270357  270363 -270369  270378     163  270357  270363  270393  270396       3
  270357  270363  270393  270399      21  270357  270363 -270393  270399      22
  270357  270363 -270393  270399      23  270357  270363 -270393  270399       6
  270441  270438  270444  270450       2  270438  270444  270450  270456       1
  270438  270444 -270450  270456       4  270438  270444 -270450  270456       5
  270438  270444 -270450  270456       6  270438  270444  270450  270483       7
  270438  270444 -270450  270483       8  270438  270444 -270450  270483       9
  270438  270444 -270450  270483       6  270420  270411  270405  270438      64
  270420  270411 -270405  270438      65  270420  270411 -270405  270438      54
  270420  270411 -270405  270438      66  270411  270405  270438  270441       3
  270411  270405  270438  270444      11  270411  270405 -270438  270444      12
  270411  270405 -270438  270444      13  270411  270405 -270438  270444       6
  270411  270420  270429  270432     117  270411  270420 -270429  270432     118
  270411  270420  270429  270435     117  270411  270420 -270429  270435     118
  270405  270411  270420  270429     119  270405  270411 -270420  270429     120
  270405  270411 -270420  270429     121  270405  270411 -270420  270429     122
  270405  270438  270444  270450       2  270399  270405  270411  270420      75
  270399  270405 -270411  270420      76  270399  270405 -270411  270420      54
  270399  270405 -270411  270420      77  270399  270405  270438  270441       3
  270399  270405  270438  270444      21  270399  270405 -270438  270444      22
  270399  270405 -270438  270444      23  270399  270405 -270438  270444       6
  270486  270483  270489  270495       2  270483  270489  270495  270501       1
  270483  270489 -270495  270501       4  270483  270489 -270495  270501       5
  270483  270489 -270495  270501       6  270483  270489  270495  270513       7
  270483  270489 -270495  270513       8  270483  270489 -270495  270513       9
  270483  270489 -270495  270513       6  270465  270456  270450  270483      64
  270465  270456 -270450  270483      65  270465  270456 -270450  270483      54
  270465  270456 -270450  270483      66  270456  270450  270483  270486       3
  270456  270450  270483  270489      11  270456  270450 -270483  270489      12
  270456  270450 -270483  270489      13  270456  270450 -270483  270489       6
  270456  270465  270474  270477     117  270456  270465 -270474  270477     118
  270456  270465  270474  270480     117  270456  270465 -270474  270480     118
  270450  270456  270465  270474     119  270450  270456 -270465  270474     120
  270450  270456 -270465  270474     121  270450  270456 -270465  270474     122
  270450  270483  270489  270495       2  270444  270450  270456  270465      75
  270444  270450 -270456  270465      76  270444  270450 -270456  270465      54
  270444  270450 -270456  270465      77  270444  270450  270483  270486       3
  270444  270450  270483  270489      21  270444  270450 -270483  270489      22
  270444  270450 -270483  270489      23  270444  270450 -270483  270489       6
  270516  270513  270519  270525       2  270513  270519  270525  270534       7
  270513  270519 -270525  270534       8  270513  270519 -270525  270534       9
  270513  270519 -270525  270534       6  270501  270495  270513  270516       3
  270501  270495  270513  270519      11  270501  270495 -270513  270519      12
  270501  270495 -270513  270519      13  270501  270495 -270513  270519       6
  270495  270513  270519  270525       2  270489  270495  270513  270516       3
  270489  270495  270513  270519      21  270489  270495 -270513  270519      22
  270489  270495 -270513  270519      23  270489  270495 -270513  270519       6
  270537  270534  270540  270546       2  270534  270540  270546  270552       1
  270534  270540 -270546  270552       4  270534  270540 -270546  270552       5
  270534  270540 -270546  270552       6  270534  270540  270546  270570       7
  270534  270540 -270546  270570       8  270534  270540 -270546  270570       9
  270534  270540 -270546  270570       6  270525  270534  270540  270546       2
  270519  270525  270534  270537       3  270519  270525  270534  270540      21
  270519  270525 -270534  270540      22  270519  270525 -270534  270540      23
  270519  270525 -270534  270540       6  270573  270570  270576  270582       2
  270570  270576  270582  270591       7  270570  270576 -270582  270591       8
  270570  270576 -270582  270591       9  270570  270576 -270582  270591       6
  270561  270552  270546  270570      24  270561  270552 -270546  270570      25
  270561  270552 -270546  270570      26  270561  270552 -270546  270570      27
  270552  270546  270570  270573       3  270552  270546  270570  270576      11
  270552  270546 -270570  270576      12  270552  270546 -270570  270576      13
  270552  270546 -270570  270576       6  270546  270552  270561  270564       7
  270546  270552 -270561  270564      28  270546  270552 -270561  270564      29
  270546  270552 -270561  270564      30  270546  270552  270561  270567       7
  270546  270552 -270561  270567      28  270546  270552 -270561  270567      29
  270546  270552 -270561  270567      30  270546  270570  270576  270582       2
  270540  270546  270552  270561      31  270540  270546 -270552  270561      32
  270540  270546 -270552  270561      26  270540  270546 -270552  270561      33
  270540  270546  270570  270573       3  270540  270546  270570  270576      21
  270540  270546 -270570  270576      22  270540  270546 -270570  270576      23
  270540  270546 -270570  270576       6  270594  270591  270597  270603       2
  270591  270597  270603  270609       1  270591  270597 -270603  270609       4
  270591  270597 -270603  270609       5  270591  270597 -270603  270609       6
  270591  270597  270603  270633       7  270591  270597 -270603  270633       8
  270591  270597 -270603  270633       9  270591  270597 -270603  270633       6
  270582  270591  270597  270603       2  270576  270582  270591  270594       3
  270576  270582  270591  270597      21  270576  270582 -270591  270597      22
  270576  270582 -270591  270597      23  270576  270582 -270591  270597       6
  270636  270633  270639  270645       2  270633  270639  270645  270651       1
  270633  270639 -270645  270651       4  270633  270639 -270645  270651       5
  270633  270639 -270645  270651       6  270633  270639  270645  270675       7
  270633  270639 -270645  270675       8  270633  270639 -270645  270675       9
  270633  270639 -270645  270675       6  270627  270609  270603  270633      86
  270627  270609 -270603  270633      87  270627  270609 -270603  270633      88
  270627  270609 -270603  270633      89  270615  270609  270603  270633      34
  270615  270609 -270603  270633      35  270615  270609 -270603  270633      36
  270615  270609 -270603  270633      37  270609  270603  270633  270636       3
  270609  270603  270633  270639      11  270609  270603 -270633  270639      12
  270609  270603 -270633  270639      13  270609  270603 -270633  270639       6
  270603  270633  270639  270645       2  270597  270603  270609  270615      38
  270597  270603 -270609  270615      39  270597  270603 -270609  270615      36
  270597  270603 -270609  270615      40  270597  270603  270609  270627      99
  270597  270603 -270609  270627     100  270597  270603 -270609  270627      88
  270597  270603 -270609  270627     101  270597  270603  270633  270636       3
  270597  270603  270633  270639      21  270597  270603 -270633  270639      22
  270597  270603 -270633  270639      23  270597  270603 -270633  270639       6
  270678  270675  270681  270687       2  270675  270681  270687  270693       1
  270675  270681 -270687  270693       4  270675  270681 -270687  270693       5
  270675  270681 -270687  270693       6  270675  270681  270687  270717       7
  270675  270681 -270687  270717       8  270675  270681 -270687  270717       9
  270675  270681 -270687  270717       6  270669  270651  270645  270675      86
  270669  270651 -270645  270675      87  270669  270651 -270645  270675      88
  270669  270651 -270645  270675      89  270657  270651  270645  270675      34
  270657  270651 -270645  270675      35  270657  270651 -270645  270675      36
  270657  270651 -270645  270675      37  270651  270645  270675  270678       3
  270651  270645  270675  270681      11  270651  270645 -270675  270681      12
  270651  270645 -270675  270681      13  270651  270645 -270675  270681       6
  270645  270675  270681  270687       2  270639  270645  270651  270657      38
  270639  270645 -270651  270657      39  270639  270645 -270651  270657      36
  270639  270645 -270651  270657      40  270639  270645  270651  270669      99
  270639  270645 -270651  270669     100  270639  270645 -270651  270669      88
  270639  270645 -270651  270669     101  270639  270645  270675  270678       3
  270639  270645  270675  270681      21  270639  270645 -270675  270681      22
  270639  270645 -270675  270681      23  270639  270645 -270675  270681       6
  270720  270717  270723  270729       2  270717  270723  270729  270735       1
  270717  270723 -270729  270735       4  270717  270723 -270729  270735       5
  270717  270723 -270729  270735       6  270717  270723  270729  270747       7
  270717  270723 -270729  270747       8  270717  270723 -270729  270747       9
  270717  270723 -270729  270747       6  270711  270693  270687  270717      86
  270711  270693 -270687  270717      87  270711  270693 -270687  270717      88
  270711  270693 -270687  270717      89  270699  270693  270687  270717      34
  270699  270693 -270687  270717      35  270699  270693 -270687  270717      36
  270699  270693 -270687  270717      37  270693  270687  270717  270720       3
  270693  270687  270717  270723      11  270693  270687 -270717  270723      12
  270693  270687 -270717  270723      13  270693  270687 -270717  270723       6
  270687  270717  270723  270729       2  270681  270687  270693  270699      38
  270681  270687 -270693  270699      39  270681  270687 -270693  270699      36
  270681  270687 -270693  270699      40  270681  270687  270693  270711      99
  270681  270687 -270693  270711     100  270681  270687 -270693  270711      88
  270681  270687 -270693  270711     101  270681  270687  270717  270720       3
  270681  270687  270717  270723      21  270681  270687 -270717  270723      22
  270681  270687 -270717  270723      23  270681  270687 -270717  270723       6
  270750  270747  270753  270759       2  270747  270753  270759  270765       1
  270747  270753 -270759  270765       4  270747  270753 -270759  270765       5
  270747  270753 -270759  270765       6  270747  270753  270759  270789       7
  270747  270753 -270759  270789       8  270747  270753 -270759  270789       9
  270747  270753 -270759  270789       6  270735  270729  270747  270750       3
  270735  270729  270747  270753      11  270735  270729 -270747  270753      12
  270735  270729 -270747  270753      13  270735  270729 -270747  270753       6
  270729  270747  270753  270759       2  270723  270729  270747  270750       3
  270723  270729  270747  270753      21  270723  270729 -270747  270753      22
  270723  270729 -270747  270753      23  270723  270729 -270747  270753       6
  270792  270789  270795  270801       2  270789  270795  270801  270807       1
  270789  270795 -270801  270807       4  270789  270795 -270801  270807       5
  270789  270795 -270801  270807       6  270789  270795  270801  270837       7
  270789  270795 -270801  270837       8  270789  270795 -270801  270837       9
  270789  270795 -270801  270837       6  270783  270765  270759  270789      86
  270783  270765 -270759  270789      87  270783  270765 -270759  270789      88
  270783  270765 -270759  270789      89  270771  270765  270759  270789      34
  270771  270765 -270759  270789      35  270771  270765 -270759  270789      36
  270771  270765 -270759  270789      37  270765  270759  270789  270792       3
  270765  270759  270789  270795      11  270765  270759 -270789  270795      12
  270765  270759 -270789  270795      13  270765  270759 -270789  270795       6
  270759  270789  270795  270801       2  270753  270759  270765  270771      38
  270753  270759 -270765  270771      39  270753  270759 -270765  270771      36
  270753  270759 -270765  270771      40  270753  270759  270765  270783      99
  270753  270759 -270765  270783     100  270753  270759 -270765  270783      88
  270753  270759 -270765  270783     101  270753  270759  270789  270792       3
  270753  270759  270789  270795      21  270753  270759 -270789  270795      22
  270753  270759 -270789  270795      23  270753  270759 -270789  270795       6
  270840  270837  270843  270849       2  270837  270843  270849  270855       1
  270837  270843 -270849  270855       4  270837  270843 -270849  270855       5
  270837  270843 -270849  270855       6  270837  270843  270849  270894       7
  270837  270843 -270849  270894       8  270837  270843 -270849  270894       9
  270837  270843 -270849  270894       6  270825  270807  270801  270837      34
  270825  270807 -270801  270837      35  270825  270807 -270801  270837      36
  270825  270807 -270801  270837      37  270813  270807  270801  270837      34
  270813  270807 -270801  270837      35  270813  270807 -270801  270837      36
  270813  270807 -270801  270837      37  270807  270801  270837  270840       3
  270807  270801  270837  270843      11  270807  270801 -270837  270843      12
  270807  270801 -270837  270843      13  270807  270801 -270837  270843       6
  270801  270837  270843  270849       2  270795  270801  270807  270813      38
  270795  270801 -270807  270813      39  270795  270801 -270807  270813      36
  270795  270801 -270807  270813      40  270795  270801  270807  270825      38
  270795  270801 -270807  270825      39  270795  270801 -270807  270825      36
  270795  270801 -270807  270825      40  270795  270801  270837  270840       3
  270795  270801  270837  270843      21  270795  270801 -270837  270843      22
  270795  270801 -270837  270843      23  270795  270801 -270837  270843       6
  270897  270894  270900  270906       2  270894  270900  270906  270912       1
  270894  270900 -270906  270912       4  270894  270900 -270906  270912       5
  270894  270900 -270906  270912       6  270894  270900  270906  270924       7
  270894  270900 -270906  270924       8  270894  270900 -270906  270924       9
  270894  270900 -270906  270924       6  270864  270855  270849  270894      52
  270864  270855 -270849  270894      53  270864  270855 -270849  270894      54
  270864  270855 -270849  270894      55  270855  270849  270894  270897       3
  270855  270849  270894  270900      11  270855  270849 -270894  270900      12
  270855  270849 -270894  270900      13  270855  270849 -270894  270900       6
  270849  270855  270864  270870      56  270849  270855 -270864  270870      57
  270849  270855 -270864  270870      58  270849  270855 -270864  270870      59
  270849  270855  270864  270882      56  270849  270855 -270864  270882      57
  270849  270855 -270864  270882      58  270849  270855 -270864  270882      59
  270849  270894  270900  270906       2  270843  270849  270855  270864      60
  270843  270849 -270855  270864      61  270843  270849 -270855  270864      54
  270843  270849 -270855  270864      62  270843  270849  270894  270897       3
  270843  270849  270894  270900      21  270843  270849 -270894  270900      22
  270843  270849 -270894  270900      23  270843  270849 -270894  270900       6
  270927  270924  270930  270936       2  270924  270930  270936  270942       1
  270924  270930 -270936  270942       4  270924  270930 -270936  270942       5
  270924  270930 -270936  270942       6  270924  270930  270936  270996       7
  270924  270930 -270936  270996       8  270924  270930 -270936  270996       9
  270924  270930 -270936  270996       6  270912  270906  270924  270927       3
  270912  270906  270924  270930      11  270912  270906 -270924  270930      12
  270912  270906 -270924  270930      13  270912  270906 -270924  270930       6
  270906  270924  270930  270936       2  270900  270906  270924  270927       3
  270900  270906  270924  270930      21  270900  270906 -270924  270930      22
  270900  270906 -270924  270930      23  270900  270906 -270924  270930       6
  270999  270996  271002  271008       2  270996  271002  271008  271014       1
  270996  271002 -271008  271014       4  270996  271002 -271008  271014       5
  270996  271002 -271008  271014       6  270996  271002  271008  271029       7
  270996  271002 -271008  271029       8  270996  271002 -271008  271029       9
  270996  271002 -271008  271029       6  270960  270969  270975  270978      51
  270960  270969 -270975  270978       6  270960  270969  270975  270987      51
  270960  270969 -270975  270987       6  270951  270942  270936  270996      10
  270951  270960  270969  270975       7  270951  270960 -270969  270975      29
  270942  270936  270996  270999       3  270942  270936  270996  271002      11
  270942  270936 -270996  271002      12  270942  270936 -270996  271002      13
  270942  270936 -270996  271002       6  270942  270951  270960  270969      10
  270936  270942  270951  270960      16  270936  270942 -270951  270960      17
  270936  270942 -270951  270960      18  270936  270996  271002  271008       2
  270930  270936  270942  270951      10  270930  270936  270996  270999       3
  270930  270936  270996  271002      21  270930  270936 -270996  271002      22
  270930  270936 -270996  271002      23  270930  270936 -270996  271002       6
  271032  271029  271035  271041       2  271029  271035  271041  271047       1
  271029  271035 -271041  271047       4  271029  271035 -271041  271047       5
  271029  271035 -271041  271047       6  271029  271035  271041  271086       7
  271029  271035 -271041  271086       8  271029  271035 -271041  271086       9
  271029  271035 -271041  271086       6  271023  271014  271008  271029     123
  271023  271014 -271008  271029     124  271023  271014 -271008  271029     125
  271023  271014 -271008  271029     126  271014  271008  271029  271032       3
  271014  271008  271029  271035      11  271014  271008 -271029  271035      12
  271014  271008 -271029  271035      13  271014  271008 -271029  271035       6
  271008  271029  271035  271041       2  271002  271008  271014  271023     131
  271002  271008 -271014  271023     132  271002  271008 -271014  271023     125
  271002  271008 -271014  271023     133  271002  271008  271029  271032       3
  271002  271008  271029  271035      21  271002  271008 -271029  271035      22
  271002  271008 -271029  271035      23  271002  271008 -271029  271035       6
  271089  271086  271092  271098       2  271086  271092  271098  271104       1
  271086  271092 -271098  271104       4  271086  271092 -271098  271104       5
  271086  271092 -271098  271104       6  271086  271092  271098  271116       7
  271086  271092 -271098  271116       8  271086  271092 -271098  271116       9
  271086  271092 -271098  271116       6  271065  271047  271041  271086     103
  271065  271047 -271041  271086     104  271065  271047 -271041  271086     105
  271065  271047 -271041  271086     106  271053  271047  271041  271086      34
  271053  271047 -271041  271086      35  271053  271047 -271041  271086      36
  271053  271047 -271041  271086      37  271053  271047  271065  271074     107
  271053  271047 -271065  271074     108  271053  271047 -271065  271074     109
  271053  271047 -271065  271074     110  271047  271041  271086  271089       3
  271047  271041  271086  271092      11  271047  271041 -271086  271092      12
  271047  271041 -271086  271092      13  271047  271041 -271086  271092       6
  271041  271047  271065  271074     111  271041  271047 -271065  271074     112
  271041  271047 -271065  271074     109  271041  271047 -271065  271074     113
  271041  271086  271092  271098       2  271035  271041  271047  271053      38
  271035  271041 -271047  271053      39  271035  271041 -271047  271053      36
  271035  271041 -271047  271053      40  271035  271041  271047  271065     114
  271035  271041 -271047  271065     115  271035  271041 -271047  271065     105
  271035  271041 -271047  271065     116  271035  271041  271086  271089       3
  271035  271041  271086  271092      21  271035  271041 -271086  271092      22
  271035  271041 -271086  271092      23  271035  271041 -271086  271092       6
  271119  271116  271122  271128       2  271116  271122  271128  271134       1
  271116  271122 -271128  271134       4  271116  271122 -271128  271134       5
  271116  271122 -271128  271134       6  271116  271122  271128  271182       7
  271116  271122 -271128  271182       8  271116  271122 -271128  271182       9
  271116  271122 -271128  271182       6  271104  271098  271116  271119       3
  271104  271098  271116  271122      11  271104  271098 -271116  271122      12
  271104  271098 -271116  271122      13  271104  271098 -271116  271122       6
  271098  271116  271122  271128       2  271092  271098  271116  271119       3
  271092  271098  271116  271122      21  271092  271098 -271116  271122      22
  271092  271098 -271116  271122      23  271092  271098 -271116  271122       6
  271185  271182  271188  271194       2  271182  271188  271194  271200       1
  271182  271188 -271194  271200       4  271182  271188 -271194  271200       5
  271182  271188 -271194  271200       6  271182  271188  271194  271227       7
  271182  271188 -271194  271227       8  271182  271188 -271194  271227       9
  271182  271188 -271194  271227       6  271143  271134  271128  271182      10
  271143  271152  271161  271170      10  271134  271128  271182  271185       3
  271134  271128  271182  271188      11  271134  271128 -271182  271188      12
  271134  271128 -271182  271188      13  271134  271128 -271182  271188       6
  271134  271143  271152  271161      16  271134  271143 -271152  271161      17
  271134  271143 -271152  271161      18  271128  271134  271143  271152      16
  271128  271134 -271143  271152      17  271128  271134 -271143  271152      18
  271128  271182  271188  271194       2  271122  271128  271134  271143      10
  271122  271128  271182  271185       3  271122  271128  271182  271188      21
  271122  271128 -271182  271188      22  271122  271128 -271182  271188      23
  271122  271128 -271182  271188       6  271230  271227  271233  271239       2
  271227  271233  271239  271248       7  271227  271233 -271239  271248       8
  271227  271233 -271239  271248       9  271227  271233 -271239  271248       6
  271209  271200  271194  271227      64  271209  271200 -271194  271227      65
  271209  271200 -271194  271227      54  271209  271200 -271194  271227      66
  271200  271194  271227  271230       3  271200  271194  271227  271233      11
  271200  271194 -271227  271233      12  271200  271194 -271227  271233      13
  271200  271194 -271227  271233       6  271200  271209  271218  271221     117
  271200  271209 -271218  271221     118  271200  271209  271218  271224     117
  271200  271209 -271218  271224     118  271194  271200  271209  271218     119
  271194  271200 -271209  271218     120  271194  271200 -271209  271218     121
  271194  271200 -271209  271218     122  271194  271227  271233  271239       2
  271188  271194  271200  271209      75  271188  271194 -271200  271209      76
  271188  271194 -271200  271209      54  271188  271194 -271200  271209      77
  271188  271194  271227  271230       3  271188  271194  271227  271233      21
  271188  271194 -271227  271233      22  271188  271194 -271227  271233      23
  271188  271194 -271227  271233       6  271251  271248  271254  271260       2
  271248  271254  271260  271266       1  271248  271254 -271260  271266       4
  271248  271254 -271260  271266       5  271248  271254 -271260  271266       6
  271248  271254  271260  271308       7  271248  271254 -271260  271308       8
  271248  271254 -271260  271308       9  271248  271254 -271260  271308       6
  271239  271248  271254  271260       2  271233  271239  271248  271251       3
  271233  271239  271248  271254      21  271233  271239 -271248  271254      22
  271233  271239 -271248  271254      23  271233  271239 -271248  271254       6
  271311  271308  271314  271320       2  271308  271314  271320  271326       1
  271308  271314 -271320  271326       4  271308  271314 -271320  271326       5
  271308  271314 -271320  271326       6  271308  271314  271320  271353       7
  271308  271314 -271320  271353       8  271308  271314 -271320  271353       9
  271308  271314 -271320  271353       6  271284  271278  271275  271302      41
  271284  271290 -271296  271302      41  271278  271275  271302  271296      41
  271278  271284 -271290  271296      41  271275  271266  271260  271308      42
  271275  271266 -271260  271308      43  271275  271266 -271260  271308      44
  271275  271266 -271260  271308      45  271275  271278  271284  271290      41
  271275  271302 -271296  271290      41  271266  271260  271308  271311       3
  271266  271260  271308  271314      11  271266  271260 -271308  271314      12
  271266  271260 -271308  271314      13  271266  271260 -271308  271314       6
  271266  271275  271278  271284      41  271266  271275  271302  271296      41
  271260  271266  271275  271278       7  271260  271266 -271275  271278      46
  271260  271266 -271275  271278      29  271260  271266 -271275  271278      47
  271260  271266  271275  271302       7  271260  271266 -271275  271302      46
  271260  271266 -271275  271302      29  271260  271266 -271275  271302      47
  271260  271308  271314  271320       2  271254  271260  271266  271275      48
  271254  271260 -271266  271275      49  271254  271260 -271266  271275      44
  271254  271260 -271266  271275      50  271254  271260  271308  271311       3
  271254  271260  271308  271314      21  271254  271260 -271308  271314      22
  271254  271260 -271308  271314      23  271254  271260 -271308  271314       6
  271356  271353  271359  271365       2  271353  271359  271365  271371       1
  271353  271359 -271365  271371       4  271353  271359 -271365  271371       5
  271353  271359 -271365  271371       6  271353  271359  271365  271419       7
  271353  271359 -271365  271419       8  271353  271359 -271365  271419       9
  271353  271359 -271365  271419       6  271335  271326  271320  271353      64
  271335  271326 -271320  271353      65  271335  271326 -271320  271353      54
  271335  271326 -271320  271353      66  271326  271320  271353  271356       3
  271326  271320  271353  271359      11  271326  271320 -271353  271359      12
  271326  271320 -271353  271359      13  271326  271320 -271353  271359       6
  271326  271335  271344  271347     117  271326  271335 -271344  271347     118
  271326  271335  271344  271350     117  271326  271335 -271344  271350     118
  271320  271326  271335  271344     119  271320  271326 -271335  271344     120
  271320  271326 -271335  271344     121  271320  271326 -271335  271344     122
  271320  271353  271359  271365       2  271314  271320  271326  271335      75
  271314  271320 -271326  271335      76  271314  271320 -271326  271335      54
  271314  271320 -271326  271335      77  271314  271320  271353  271356       3
  271314  271320  271353  271359      21  271314  271320 -271353  271359      22
  271314  271320 -271353  271359      23  271314  271320 -271353  271359       6
  271422  271419  271425  271431       2  271419  271425  271431  271437       1
  271419  271425 -271431  271437       4  271419  271425 -271431  271437       5
  271419  271425 -271431  271437       6  271419  271425  271431  271476       7
  271419  271425 -271431  271476       8  271419  271425 -271431  271476       9
  271419  271425 -271431  271476       6  271380  271371  271365  271419      10
  271380  271389  271398  271407      10  271371  271365  271419  271422       3
  271371  271365  271419  271425      11  271371  271365 -271419  271425      12
  271371  271365 -271419  271425      13  271371  271365 -271419  271425       6
  271371  271380  271389  271398      16  271371  271380 -271389  271398      17
  271371  271380 -271389  271398      18  271365  271371  271380  271389      16
  271365  271371 -271380  271389      17  271365  271371 -271380  271389      18
  271365  271419  271425  271431       2  271359  271365  271371  271380      10
  271359  271365  271419  271422       3  271359  271365  271419  271425      21
  271359  271365 -271419  271425      22  271359  271365 -271419  271425      23
  271359  271365 -271419  271425       6  271479  271476  271482  271488       2
  271476  271482  271488  271494       1  271476  271482 -271488  271494       4
  271476  271482 -271488  271494       5  271476  271482 -271488  271494       6
  271476  271482  271488  271509       7  271476  271482 -271488  271509       8
  271476  271482 -271488  271509       9  271476  271482 -271488  271509       6
  271455  271437  271431  271476     103  271455  271437 -271431  271476     104
  271455  271437 -271431  271476     105  271455  271437 -271431  271476     106
  271443  271437  271431  271476      34  271443  271437 -271431  271476      35
  271443  271437 -271431  271476      36  271443  271437 -271431  271476      37
  271443  271437  271455  271464     107  271443  271437 -271455  271464     108
  271443  271437 -271455  271464     109  271443  271437 -271455  271464     110
  271437  271431  271476  271479       3  271437  271431  271476  271482      11
  271437  271431 -271476  271482      12  271437  271431 -271476  271482      13
  271437  271431 -271476  271482       6  271431  271437  271455  271464     111
  271431  271437 -271455  271464     112  271431  271437 -271455  271464     109
  271431  271437 -271455  271464     113  271431  271476  271482  271488       2
  271425  271431  271437  271443      38  271425  271431 -271437  271443      39
  271425  271431 -271437  271443      36  271425  271431 -271437  271443      40
  271425  271431  271437  271455     114  271425  271431 -271437  271455     115
  271425  271431 -271437  271455     105  271425  271431 -271437  271455     116
  271425  271431  271476  271479       3  271425  271431  271476  271482      21
  271425  271431 -271476  271482      22  271425  271431 -271476  271482      23
  271425  271431 -271476  271482       6  271512  271509  271515  271521       2
  271509  271515  271521  271527       1  271509  271515 -271521  271527       4
  271509  271515 -271521  271527       5  271509  271515 -271521  271527       6
  271509  271515  271521  271575       7  271509  271515 -271521  271575       8
  271509  271515 -271521  271575       9  271509  271515 -271521  271575       6
  271503  271494  271488  271509     123  271503  271494 -271488  271509     124
  271503  271494 -271488  271509     125  271503  271494 -271488  271509     126
  271494  271488  271509  271512       3  271494  271488  271509  271515      11
  271494  271488 -271509  271515      12  271494  271488 -271509  271515      13
  271494  271488 -271509  271515       6  271488  271509  271515  271521       2
  271482  271488  271494  271503     131  271482  271488 -271494  271503     132
  271482  271488 -271494  271503     125  271482  271488 -271494  271503     133
  271482  271488  271509  271512       3  271482  271488  271509  271515      21
  271482  271488 -271509  271515      22  271482  271488 -271509  271515      23
  271482  271488 -271509  271515       6  271578  271575  271581  271587       2
  271575  271581  271587  271596       7  271575  271581 -271587  271596       8
  271575  271581 -271587  271596       9  271575  271581 -271587  271596       6
  271536  271527  271521  271575      10  271536  271545  271554  271563      10
  271527  271521  271575  271578       3  271527  271521  271575  271581      11
  271527  271521 -271575  271581      12  271527  271521 -271575  271581      13
  271527  271521 -271575  271581       6  271527  271536  271545  271554      16
  271527  271536 -271545  271554      17  271527  271536 -271545  271554      18
  271521  271527  271536  271545      16  271521  271527 -271536  271545      17
  271521  271527 -271536  271545      18  271521  271575  271581  271587       2
  271515  271521  271527  271536      10  271515  271521  271575  271578       3
  271515  271521  271575  271581      21  271515  271521 -271575  271581      22
  271515  271521 -271575  271581      23  271515  271521 -271575  271581       6
  271599  271596  271602  271608       2  271596  271602  271608  271614       1
  271596  271602 -271608  271614       4  271596  271602 -271608  271614       5
  271596  271602 -271608  271614       6  271596  271602  271608  271626       7
  271596  271602 -271608  271626       8  271596  271602 -271608  271626       9
  271596  271602 -271608  271626       6  271587  271596  271602  271608       2
  271581  271587  271596  271599       3  271581  271587  271596  271602      21
  271581  271587 -271596  271602      22  271581  271587 -271596  271602      23
  271581  271587 -271596  271602       6  271629  271626  271632  271638       2
  271626  271632  271638  271644       1  271626  271632 -271638  271644       4
  271626  271632 -271638  271644       5  271626  271632 -271638  271644       6
  271626  271632  271638  271668       7  271626  271632 -271638  271668       8
  271626  271632 -271638  271668       9  271626  271632 -271638  271668       6
  271614  271608  271626  271629       3  271614  271608  271626  271632      11
  271614  271608 -271626  271632      12  271614  271608 -271626  271632      13
  271614  271608 -271626  271632       6  271608  271626  271632  271638       2
  271602  271608  271626  271629       3  271602  271608  271626  271632      21
  271602  271608 -271626  271632      22  271602  271608 -271626  271632      23
  271602  271608 -271626  271632       6  271671  271668  271674  271677       2
  271671  271668  271674  271704       2  271668  271674  271677  271686       1
  271668  271674 -271677  271686     102  271668  271674 -271677  271686      13
  271668  271674 -271677  271686       6  271668  271674  271704  271695       1
  271668  271674 -271704  271695       4  271668  271674 -271704  271695       5
  271668  271674 -271704  271695       6  271668  271674  271704  271710       7
  271668  271674 -271704  271710       8  271668  271674 -271704  271710       9
  271668  271674 -271704  271710       6  271653  271644  271638  271668     153
  271653  271644 -271638  271668     154  271653  271644 -271638  271668     155
  271653  271644 -271638  271668     156  271644  271638  271668  271671       3
  271644  271638  271668  271674      11  271644  271638 -271668  271674      12
  271644  271638 -271668  271674      13  271644  271638 -271668  271674       6
  271638  271644  271653  271656       7  271638  271644  271653  271659     157
  271638  271644 -271653  271659     158  271638  271644 -271653  271659     159
  271638  271644 -271653  271659     160  271638  271668  271674  271677       2
  271638  271668  271674  271704       2  271632  271638  271644  271653     161
  271632  271638 -271644  271653     162  271632  271638 -271644  271653     155
  271632  271638 -271644  271653     163  271632  271638  271668  271671       3
  271632  271638  271668  271674      21  271632  271638 -271668  271674      22
  271632  271638 -271668  271674      23  271632  271638 -271668  271674       6
  271713  271710  271716  271722       2  271710  271716  271722  271728       1
  271710  271716 -271722  271728       4  271710  271716 -271722  271728       5
  271710  271716 -271722  271728       6  271710  271716  271722  271758       7
  271710  271716 -271722  271758       8  271710  271716 -271722  271758       9
  271710  271716 -271722  271758       6  271704  271710  271716  271722       2
  271695  271704  271710  271713       3  271695  271704  271710  271716      11
  271695  271704 -271710  271716      12  271695  271704 -271710  271716      13
  271695  271704 -271710  271716       6  271686  271677 -271674  271704       3
  271686  271695  271704  271710      10  271677  271674 -271704  271695       3
  271677  271674  271704  271710       3  271677  271686 -271695  271704      16
  271677  271686 -271695  271704      17  271677  271686 -271695  271704      18
  271674  271677 -271686  271695      10  271674  271704 -271695  271686      10
  271674  271704  271710  271713       3  271674  271704  271710  271716      21
  271674  271704 -271710  271716      22  271674  271704 -271710  271716      23
  271674  271704 -271710  271716       6  271761  271758  271764  271770       2
  271758  271764  271770  271776       1  271758  271764 -271770  271776       4
  271758  271764 -271770  271776       5  271758  271764 -271770  271776       6
  271758  271764  271770  271803       7  271758  271764 -271770  271803       8
  271758  271764 -271770  271803       9  271758  271764 -271770  271803       6
  271746  271728  271722  271758      34  271746  271728 -271722  271758      35
  271746  271728 -271722  271758      36  271746  271728 -271722  271758      37
  271734  271728  271722  271758      34  271734  271728 -271722  271758      35
  271734  271728 -271722  271758      36  271734  271728 -271722  271758      37
  271728  271722  271758  271761       3  271728  271722  271758  271764      11
  271728  271722 -271758  271764      12  271728  271722 -271758  271764      13
  271728  271722 -271758  271764       6  271722  271758  271764  271770       2
  271716  271722  271728  271734      38  271716  271722 -271728  271734      39
  271716  271722 -271728  271734      36  271716  271722 -271728  271734      40
  271716  271722  271728  271746      38  271716  271722 -271728  271746      39
  271716  271722 -271728  271746      36  271716  271722 -271728  271746      40
  271716  271722  271758  271761       3  271716  271722  271758  271764      21
  271716  271722 -271758  271764      22  271716  271722 -271758  271764      23
  271716  271722 -271758  271764       6  271806  271803  271809  271815       2
  271803  271809  271815  271821       1  271803  271809 -271815  271821       4
  271803  271809 -271815  271821       5  271803  271809 -271815  271821       6
  271803  271809  271815  271860       7  271803  271809 -271815  271860       8
  271803  271809 -271815  271860       9  271803  271809 -271815  271860       6
  271785  271776  271770  271803      64  271785  271776 -271770  271803      65
  271785  271776 -271770  271803      54  271785  271776 -271770  271803      66
  271776  271770  271803  271806       3  271776  271770  271803  271809      11
  271776  271770 -271803  271809      12  271776  271770 -271803  271809      13
  271776  271770 -271803  271809       6  271776  271785  271794  271797     117
  271776  271785 -271794  271797     118  271776  271785  271794  271800     117
  271776  271785 -271794  271800     118  271770  271776  271785  271794     119
  271770  271776 -271785  271794     120  271770  271776 -271785  271794     121
  271770  271776 -271785  271794     122  271770  271803  271809  271815       2
  271764  271770  271776  271785      75  271764  271770 -271776  271785      76
  271764  271770 -271776  271785      54  271764  271770 -271776  271785      77
  271764  271770  271803  271806       3  271764  271770  271803  271809      21
  271764  271770 -271803  271809      22  271764  271770 -271803  271809      23
  271764  271770 -271803  271809       6  271863  271860  271866  271872       2
  271860  271866  271872  271878       1  271860  271866 -271872  271878       4
  271860  271866 -271872  271878       5  271860  271866 -271872  271878       6
  271860  271866  271872  271932       7  271860  271866 -271872  271932       8
  271860  271866 -271872  271932       9  271860  271866 -271872  271932       6
  271839  271821  271815  271860     103  271839  271821 -271815  271860     104
  271839  271821 -271815  271860     105  271839  271821 -271815  271860     106
  271827  271821  271815  271860      34  271827  271821 -271815  271860      35
  271827  271821 -271815  271860      36  271827  271821 -271815  271860      37
  271827  271821  271839  271848     107  271827  271821 -271839  271848     108
  271827  271821 -271839  271848     109  271827  271821 -271839  271848     110
  271821  271815  271860  271863       3  271821  271815  271860  271866      11
  271821  271815 -271860  271866      12  271821  271815 -271860  271866      13
  271821  271815 -271860  271866       6  271815  271821  271839  271848     111
  271815  271821 -271839  271848     112  271815  271821 -271839  271848     109
  271815  271821 -271839  271848     113  271815  271860  271866  271872       2
  271809  271815  271821  271827      38  271809  271815 -271821  271827      39
  271809  271815 -271821  271827      36  271809  271815 -271821  271827      40
  271809  271815  271821  271839     114  271809  271815 -271821  271839     115
  271809  271815 -271821  271839     105  271809  271815 -271821  271839     116
  271809  271815  271860  271863       3  271809  271815  271860  271866      21
  271809  271815 -271860  271866      22  271809  271815 -271860  271866      23
  271809  271815 -271860  271866       6  271935  271932  271938  271944       2
  271932  271938  271944  271950       1  271932  271938 -271944  271950       4
  271932  271938 -271944  271950       5  271932  271938 -271944  271950       6
  271932  271938  271944  272004       7  271932  271938 -271944  272004       8
  271932  271938 -271944  272004       9  271932  271938 -271944  272004       6
  271896  271905  271911  271914      51  271896  271905 -271911  271914       6
  271896  271905  271911  271923      51  271896  271905 -271911  271923       6
  271887  271878  271872  271932      10  271887  271896  271905  271911       7
  271887  271896 -271905  271911      29  271878  271872  271932  271935       3
  271878  271872  271932  271938      11  271878  271872 -271932  271938      12
  271878  271872 -271932  271938      13  271878  271872 -271932  271938       6
  271878  271887  271896  271905      10  271872  271878  271887  271896      16
  271872  271878 -271887  271896      17  271872  271878 -271887  271896      18
  271872  271932  271938  271944       2  271866  271872  271878  271887      10
  271866  271872  271932  271935       3  271866  271872  271932  271938      21
  271866  271872 -271932  271938      22  271866  271872 -271932  271938      23
  271866  271872 -271932  271938       6  272007  272004  272010  272016       2
  272004  272010  272016  272025       7  272004  272010 -272016  272025       8
  272004  272010 -272016  272025       9  272004  272010 -272016  272025       6
  271968  271977  271983  271986      51  271968  271977 -271983  271986       6
  271968  271977  271983  271995      51  271968  271977 -271983  271995       6
  271959  271950  271944  272004      10  271959  271968  271977  271983       7
  271959  271968 -271977  271983      29  271950  271944  272004  272007       3
  271950  271944  272004  272010      11  271950  271944 -272004  272010      12
  271950  271944 -272004  272010      13  271950  271944 -272004  272010       6
  271950  271959  271968  271977      10  271944  271950  271959  271968      16
  271944  271950 -271959  271968      17  271944  271950 -271959  271968      18
  271944  272004  272010  272016       2  271938  271944  271950  271959      10
  271938  271944  272004  272007       3  271938  271944  272004  272010      21
  271938  271944 -272004  272010      22  271938  271944 -272004  272010      23
  271938  271944 -272004  272010       6  272028  272025  272031  272037       2
  272025  272031  272037  272043       1  272025  272031 -272037  272043       4
  272025  272031 -272037  272043       5  272025  272031 -272037  272043       6
  272025  272031  272037  272073       7  272025  272031 -272037  272073       8
  272025  272031 -272037  272073       9  272025  272031 -272037  272073       6
  272016  272025  272031  272037       2  272010  272016  272025  272028       3
  272010  272016  272025  272031      21  272010  272016 -272025  272031      22
  272010  272016 -272025  272031      23  272010  272016 -272025  272031       6
  272076  272073  272079  272085       2  272073  272079  272085  272091       1
  272073  272079 -272085  272091       4  272073  272079 -272085  272091       5
  272073  272079 -272085  272091       6  272073  272079  272085  272124       7
  272073  272079 -272085  272124       8  272073  272079 -272085  272124       9
  272073  272079 -272085  272124       6  272061  272043  272037  272073      34
  272061  272043 -272037  272073      35  272061  272043 -272037  272073      36
  272061  272043 -272037  272073      37  272049  272043  272037  272073      34
  272049  272043 -272037  272073      35  272049  272043 -272037  272073      36
  272049  272043 -272037  272073      37  272043  272037  272073  272076       3
  272043  272037  272073  272079      11  272043  272037 -272073  272079      12
  272043  272037 -272073  272079      13  272043  272037 -272073  272079       6
  272037  272073  272079  272085       2  272031  272037  272043  272049      38
  272031  272037 -272043  272049      39  272031  272037 -272043  272049      36
  272031  272037 -272043  272049      40  272031  272037  272043  272061      38
  272031  272037 -272043  272061      39  272031  272037 -272043  272061      36
  272031  272037 -272043  272061      40  272031  272037  272073  272076       3
  272031  272037  272073  272079      21  272031  272037 -272073  272079      22
  272031  272037 -272073  272079      23  272031  272037 -272073  272079       6
  272127  272124  272130  272136       2  272124  272130  272136  272142       1
  272124  272130 -272136  272142       4  272124  272130 -272136  272142       5
  272124  272130 -272136  272142       6  272124  272130  272136  272181       7
  272124  272130 -272136  272181       8  272124  272130 -272136  272181       9
  272124  272130 -272136  272181       6  272100  272091  272085  272124      64
  272100  272091 -272085  272124      65  272100  272091 -272085  272124      54
  272100  272091 -272085  272124      66  272091  272085  272124  272127       3
  272091  272085  272124  272130      11  272091  272085 -272124  272130      12
  272091  272085 -272124  272130      13  272091  272085 -272124  272130       6
  272091  272100  272109  272112      67  272091  272100 -272109  272112      68
  272091  272100 -272109  272112      69  272091  272100 -272109  272112      70
  272085  272091  272100  272109      71  272085  272091 -272100  272109      72
  272085  272091 -272100  272109      73  272085  272091 -272100  272109      74
  272085  272124  272130  272136       2  272079  272085  272091  272100      75
  272079  272085 -272091  272100      76  272079  272085 -272091  272100      54
  272079  272085 -272091  272100      77  272079  272085  272124  272127       3
  272079  272085  272124  272130      21  272079  272085 -272124  272130      22
  272079  272085 -272124  272130      23  272079  272085 -272124  272130       6
  272184  272181  272187  272193       2  272181  272187  272193  272199       1
  272181  272187 -272193  272199       4  272181  272187 -272193  272199       5
  272181  272187 -272193  272199       6  272181  272187  272193  272211       7
  272181  272187 -272193  272211       8  272181  272187 -272193  272211       9
  272181  272187 -272193  272211       6  272151  272142  272136  272181      52
  272151  272142 -272136  272181      53  272151  272142 -272136  272181      54
  272151  272142 -272136  272181      55  272142  272136  272181  272184       3
  272142  272136  272181  272187      11  272142  272136 -272181  272187      12
  272142  272136 -272181  272187      13  272142  272136 -272181  272187       6
  272136  272142  272151  272157      56  272136  272142 -272151  272157      57
  272136  272142 -272151  272157      58  272136  272142 -272151  272157      59
  272136  272142  272151  272169      56  272136  272142 -272151  272169      57
  272136  272142 -272151  272169      58  272136  272142 -272151  272169      59
  272136  272181  272187  272193       2  272130  272136  272142  272151      60
  272130  272136 -272142  272151      61  272130  272136 -272142  272151      54
  272130  272136 -272142  272151      62  272130  272136  272181  272184       3
  272130  272136  272181  272187      21  272130  272136 -272181  272187      22
  272130  272136 -272181  272187      23  272130  272136 -272181  272187       6
  272214  272211  272217  272223       2  272211  272217  272223  272229       1
  272211  272217 -272223  272229       4  272211  272217 -272223  272229       5
  272211  272217 -272223  272229       6  272211  272217  272223  272259       7
  272211  272217 -272223  272259       8  272211  272217 -272223  272259       9
  272211  272217 -272223  272259       6  272199  272193  272211  272214       3
  272199  272193  272211  272217      11  272199  272193 -272211  272217      12
  272199  272193 -272211  272217      13  272199  272193 -272211  272217       6
  272193  272211  272217  272223       2  272187  272193  272211  272214       3
  272187  272193  272211  272217      21  272187  272193 -272211  272217      22
  272187  272193 -272211  272217      23  272187  272193 -272211  272217       6
  272262  272259  272265  272271       2  272259  272265  272271  272277       1
  272259  272265 -272271  272277       4  272259  272265 -272271  272277       5
  272259  272265 -272271  272277       6  272259  272265  272271  272295       7
  272259  272265 -272271  272295       8  272259  272265 -272271  272295       9
  272259  272265 -272271  272295       6  272247  272229  272223  272259      34
  272247  272229 -272223  272259      35  272247  272229 -272223  272259      36
  272247  272229 -272223  272259      37  272235  272229  272223  272259      34
  272235  272229 -272223  272259      35  272235  272229 -272223  272259      36
  272235  272229 -272223  272259      37  272229  272223  272259  272262       3
  272229  272223  272259  272265      11  272229  272223 -272259  272265      12
  272229  272223 -272259  272265      13  272229  272223 -272259  272265       6
  272223  272259  272265  272271       2  272217  272223  272229  272235      38
  272217  272223 -272229  272235      39  272217  272223 -272229  272235      36
  272217  272223 -272229  272235      40  272217  272223  272229  272247      38
  272217  272223 -272229  272247      39  272217  272223 -272229  272247      36
  272217  272223 -272229  272247      40  272217  272223  272259  272262       3
  272217  272223  272259  272265      21  272217  272223 -272259  272265      22
  272217  272223 -272259  272265      23  272217  272223 -272259  272265       6
  272298  272295  272301  272307       2  272295  272301  272307  272313       1
  272295  272301 -272307  272313       4  272295  272301 -272307  272313       5
  272295  272301 -272307  272313       6  272295  272301  272307  272325       7
  272295  272301 -272307  272325       8  272295  272301 -272307  272325       9
  272295  272301 -272307  272325       6  272286  272277  272271  272295      24
  272286  272277 -272271  272295      25  272286  272277 -272271  272295      26
  272286  272277 -272271  272295      27  272277  272271  272295  272298       3
  272277  272271  272295  272301      11  272277  272271 -272295  272301      12
  272277  272271 -272295  272301      13  272277  272271 -272295  272301       6
  272271  272277  272286  272289       7  272271  272277 -272286  272289      28
  272271  272277 -272286  272289      29  272271  272277 -272286  272289      30
  272271  272277  272286  272292       7  272271  272277 -272286  272292      28
  272271  272277 -272286  272292      29  272271  272277 -272286  272292      30
  272271  272295  272301  272307       2  272265  272271  272277  272286      31
  272265  272271 -272277  272286      32  272265  272271 -272277  272286      26
  272265  272271 -272277  272286      33  272265  272271  272295  272298       3
  272265  272271  272295  272301      21  272265  272271 -272295  272301      22
  272265  272271 -272295  272301      23  272265  272271 -272295  272301       6
  272328  272325  272331  272337       2  272325  272331  272337  272343       1
  272325  272331 -272337  272343       4  272325  272331 -272337  272343       5
  272325  272331 -272337  272343       6  272325  272331  272337  272373       7
  272325  272331 -272337  272373       8  272325  272331 -272337  272373       9
  272325  272331 -272337  272373       6  272313  272307  272325  272328       3
  272313  272307  272325  272331      11  272313  272307 -272325  272331      12
  272313  272307 -272325  272331      13  272313  272307 -272325  272331       6
  272307  272325  272331  272337       2  272301  272307  272325  272328       3
  272301  272307  272325  272331      21  272301  272307 -272325  272331      22
  272301  272307 -272325  272331      23  272301  272307 -272325  272331       6
  272376  272373  272379  272385       2  272373  272379  272385  272391       1
  272373  272379 -272385  272391       4  272373  272379 -272385  272391       5
  272373  272379 -272385  272391       6  272373  272379  272385  272430       7
  272373  272379 -272385  272430       8  272373  272379 -272385  272430       9
  272373  272379 -272385  272430       6  272361  272343  272337  272373      34
  272361  272343 -272337  272373      35  272361  272343 -272337  272373      36
  272361  272343 -272337  272373      37  272349  272343  272337  272373      34
  272349  272343 -272337  272373      35  272349  272343 -272337  272373      36
  272349  272343 -272337  272373      37  272343  272337  272373  272376       3
  272343  272337  272373  272379      11  272343  272337 -272373  272379      12
  272343  272337 -272373  272379      13  272343  272337 -272373  272379       6
  272337  272373  272379  272385       2  272331  272337  272343  272349      38
  272331  272337 -272343  272349      39  272331  272337 -272343  272349      36
  272331  272337 -272343  272349      40  272331  272337  272343  272361      38
  272331  272337 -272343  272361      39  272331  272337 -272343  272361      36
  272331  272337 -272343  272361      40  272331  272337  272373  272376       3
  272331  272337  272373  272379      21  272331  272337 -272373  272379      22
  272331  272337 -272373  272379      23  272331  272337 -272373  272379       6
  272433  272430  272436  272442       2  272430  272436  272442  272448       1
  272430  272436 -272442  272448       4  272430  272436 -272442  272448       5
  272430  272436 -272442  272448       6  272430  272436  272442  272460       7
  272430  272436 -272442  272460       8  272430  272436 -272442  272460       9
  272430  272436 -272442  272460       6  272409  272391  272385  272430     103
  272409  272391 -272385  272430     104  272409  272391 -272385  272430     105
  272409  272391 -272385  272430     106  272397  272391  272385  272430      34
  272397  272391 -272385  272430      35  272397  272391 -272385  272430      36
  272397  272391 -272385  272430      37  272397  272391  272409  272418     107
  272397  272391 -272409  272418     108  272397  272391 -272409  272418     109
  272397  272391 -272409  272418     110  272391  272385  272430  272433       3
  272391  272385  272430  272436      11  272391  272385 -272430  272436      12
  272391  272385 -272430  272436      13  272391  272385 -272430  272436       6
  272385  272391  272409  272418     111  272385  272391 -272409  272418     112
  272385  272391 -272409  272418     109  272385  272391 -272409  272418     113
  272385  272430  272436  272442       2  272379  272385  272391  272397      38
  272379  272385 -272391  272397      39  272379  272385 -272391  272397      36
  272379  272385 -272391  272397      40  272379  272385  272391  272409     114
  272379  272385 -272391  272409     115  272379  272385 -272391  272409     105
  272379  272385 -272391  272409     116  272379  272385  272430  272433       3
  272379  272385  272430  272436      21  272379  272385 -272430  272436      22
  272379  272385 -272430  272436      23  272379  272385 -272430  272436       6
  272463  272460  272466  272472       2  272460  272466  272472  272478       1
  272460  272466 -272472  272478       4  272460  272466 -272472  272478       5
  272460  272466 -272472  272478       6  272460  272466  272472  272505       7
  272460  272466 -272472  272505       8  272460  272466 -272472  272505       9
  272460  272466 -272472  272505       6  272448  272442  272460  272463       3
  272448  272442  272460  272466      11  272448  272442 -272460  272466      12
  272448  272442 -272460  272466      13  272448  272442 -272460  272466       6
  272442  272460  272466  272472       2  272436  272442  272460  272463       3
  272436  272442  272460  272466      21  272436  272442 -272460  272466      22
  272436  272442 -272460  272466      23  272436  272442 -272460  272466       6
  272508  272505  272511  272517       2  272505  272511  272517  272523       1
  272505  272511 -272517  272523       4  272505  272511 -272517  272523       5
  272505  272511 -272517  272523       6  272505  272511  272517  272562       7
  272505  272511 -272517  272562       8  272505  272511 -272517  272562       9
  272505  272511 -272517  272562       6  272487  272478  272472  272505      64
  272487  272478 -272472  272505      65  272487  272478 -272472  272505      54
  272487  272478 -272472  272505      66  272478  272472  272505  272508       3
  272478  272472  272505  272511      11  272478  272472 -272505  272511      12
  272478  272472 -272505  272511      13  272478  272472 -272505  272511       6
  272478  272487  272496  272499     117  272478  272487 -272496  272499     118
  272478  272487  272496  272502     117  272478  272487 -272496  272502     118
  272472  272478  272487  272496     119  272472  272478 -272487  272496     120
  272472  272478 -272487  272496     121  272472  272478 -272487  272496     122
  272472  272505  272511  272517       2  272466  272472  272478  272487      75
  272466  272472 -272478  272487      76  272466  272472 -272478  272487      54
  272466  272472 -272478  272487      77  272466  272472  272505  272508       3
  272466  272472  272505  272511      21  272466  272472 -272505  272511      22
  272466  272472 -272505  272511      23  272466  272472 -272505  272511       6
  272565  272562  272568  272574       2  272562  272568  272574  272580       1
  272562  272568 -272574  272580       4  272562  272568 -272574  272580       5
  272562  272568 -272574  272580       6  272562  272568  272574  272628       7
  272562  272568 -272574  272628       8  272562  272568 -272574  272628       9
  272562  272568 -272574  272628       6  272532  272523  272517  272562      52
  272532  272523 -272517  272562      53  272532  272523 -272517  272562      54
  272532  272523 -272517  272562      55  272523  272517  272562  272565       3
  272523  272517  272562  272568      11  272523  272517 -272562  272568      12
  272523  272517 -272562  272568      13  272523  272517 -272562  272568       6
  272517  272523  272532  272538      56  272517  272523 -272532  272538      57
  272517  272523 -272532  272538      58  272517  272523 -272532  272538      59
  272517  272523  272532  272550      56  272517  272523 -272532  272550      57
  272517  272523 -272532  272550      58  272517  272523 -272532  272550      59
  272517  272562  272568  272574       2  272511  272517  272523  272532      60
  272511  272517 -272523  272532      61  272511  272517 -272523  272532      54
  272511  272517 -272523  272532      62  272511  272517  272562  272565       3
  272511  272517  272562  272568      21  272511  272517 -272562  272568      22
  272511  272517 -272562  272568      23  272511  272517 -272562  272568       6
  272631  272628  272634  272640       2  272628  272634  272640  272646       1
  272628  272634 -272640  272646       4  272628  272634 -272640  272646       5
  272628  272634 -272640  272646       6  272628  272634  272640  272694       7
  272628  272634 -272640  272694       8  272628  272634 -272640  272694       9
  272628  272634 -272640  272694       6  272589  272580  272574  272628      10
  272589  272598  272607  272616      10  272580  272574  272628  272631       3
  272580  272574  272628  272634      11  272580  272574 -272628  272634      12
  272580  272574 -272628  272634      13  272580  272574 -272628  272634       6
  272580  272589  272598  272607      16  272580  272589 -272598  272607      17
  272580  272589 -272598  272607      18  272574  272580  272589  272598      16
  272574  272580 -272589  272598      17  272574  272580 -272589  272598      18
  272574  272628  272634  272640       2  272568  272574  272580  272589      10
  272568  272574  272628  272631       3  272568  272574  272628  272634      21
  272568  272574 -272628  272634      22  272568  272574 -272628  272634      23
  272568  272574 -272628  272634       6  272697  272694  272700  272706       2
  272694  272700  272706  272712       1  272694  272700 -272706  272712       4
  272694  272700 -272706  272712       5  272694  272700 -272706  272712       6
  272694  272700  272706  272745       7  272694  272700 -272706  272745       8
  272694  272700 -272706  272745       9  272694  272700 -272706  272745       6
  272655  272646  272640  272694      10  272655  272664  272673  272682      10
  272646  272640  272694  272697       3  272646  272640  272694  272700      11
  272646  272640 -272694  272700      12  272646  272640 -272694  272700      13
  272646  272640 -272694  272700       6  272646  272655  272664  272673      16
  272646  272655 -272664  272673      17  272646  272655 -272664  272673      18
  272640  272646  272655  272664      16  272640  272646 -272655  272664      17
  272640  272646 -272655  272664      18  272640  272694  272700  272706       2
  272634  272640  272646  272655      10  272634  272640  272694  272697       3
  272634  272640  272694  272700      21  272634  272640 -272694  272700      22
  272634  272640 -272694  272700      23  272634  272640 -272694  272700       6
  272748  272745  272751  272757       2  272745  272751  272757  272763       1
  272745  272751 -272757  272763       4  272745  272751 -272757  272763       5
  272745  272751 -272757  272763       6  272745  272751  272757  272778       7
  272745  272751 -272757  272778       8  272745  272751 -272757  272778       9
  272745  272751 -272757  272778       6  272721  272712  272706  272745      64
  272721  272712 -272706  272745      65  272721  272712 -272706  272745      54
  272721  272712 -272706  272745      66  272712  272706  272745  272748       3
  272712  272706  272745  272751      11  272712  272706 -272745  272751      12
  272712  272706 -272745  272751      13  272712  272706 -272745  272751       6
  272712  272721  272730  272733       7  272712  272721  272730  272736      78
  272712  272721 -272730  272736      79  272712  272721 -272730  272736      80
  272712  272721 -272730  272736      81  272706  272712  272721  272730      82
  272706  272712 -272721  272730      83  272706  272712 -272721  272730      84
  272706  272712 -272721  272730      85  272706  272745  272751  272757       2
  272700  272706  272712  272721      75  272700  272706 -272712  272721      76
  272700  272706 -272712  272721      54  272700  272706 -272712  272721      77
  272700  272706  272745  272748       3  272700  272706  272745  272751      21
  272700  272706 -272745  272751      22  272700  272706 -272745  272751      23
  272700  272706 -272745  272751       6  272781  272778  272784  272790       2
  272778  272784  272790  272796       1  272778  272784 -272790  272796       4
  272778  272784 -272790  272796       5  272778  272784 -272790  272796       6
  272778  272784  272790  272844       7  272778  272784 -272790  272844       8
  272778  272784 -272790  272844       9  272778  272784 -272790  272844       6
  272772  272763  272757  272778     123  272772  272763 -272757  272778     124
  272772  272763 -272757  272778     125  272772  272763 -272757  272778     126
  272763  272757  272778  272781       3  272763  272757  272778  272784      11
  272763  272757 -272778  272784      12  272763  272757 -272778  272784      13
  272763  272757 -272778  272784       6  272757  272778  272784  272790       2
  272751  272757  272763  272772     131  272751  272757 -272763  272772     132
  272751  272757 -272763  272772     125  272751  272757 -272763  272772     133
  272751  272757  272778  272781       3  272751  272757  272778  272784      21
  272751  272757 -272778  272784      22  272751  272757 -272778  272784      23
  272751  272757 -272778  272784       6  272847  272844  272850  272853       2
  272847  272844  272850  272880       2  272844  272850  272853  272862       1
  272844  272850 -272853  272862     102  272844  272850 -272853  272862      13
  272844  272850 -272853  272862       6  272844  272850  272880  272871       1
  272844  272850 -272880  272871       4  272844  272850 -272880  272871       5
  272844  272850 -272880  272871       6  272844  272850  272880  272886       7
  272844  272850 -272880  272886       8  272844  272850 -272880  272886       9
  272844  272850 -272880  272886       6  272805  272796  272790  272844      10
  272805  272814  272823  272832      10  272796  272790  272844  272847       3
  272796  272790  272844  272850      11  272796  272790 -272844  272850      12
  272796  272790 -272844  272850      13  272796  272790 -272844  272850       6
  272796  272805  272814  272823      16  272796  272805 -272814  272823      17
  272796  272805 -272814  272823      18  272790  272796  272805  272814      16
  272790  272796 -272805  272814      17  272790  272796 -272805  272814      18
  272790  272844  272850  272853       2  272790  272844  272850  272880       2
  272784  272790  272796  272805      10  272784  272790  272844  272847       3
  272784  272790  272844  272850      21  272784  272790 -272844  272850      22
  272784  272790 -272844  272850      23  272784  272790 -272844  272850       6
  272889  272886  272892  272898       2  272886  272892  272898  272904       1
  272886  272892 -272898  272904       4  272886  272892 -272898  272904       5
  272886  272892 -272898  272904       6  272886  272892  272898  272934       7
  272886  272892 -272898  272934       8  272886  272892 -272898  272934       9
  272886  272892 -272898  272934       6  272880  272886  272892  272898       2
  272871  272880  272886  272889       3  272871  272880  272886  272892      11
  272871  272880 -272886  272892      12  272871  272880 -272886  272892      13
  272871  272880 -272886  272892       6  272862  272853 -272850  272880       3
  272862  272871  272880  272886      10  272853  272850 -272880  272871       3
  272853  272850  272880  272886       3  272853  272862 -272871  272880      16
  272853  272862 -272871  272880      17  272853  272862 -272871  272880      18
  272850  272853 -272862  272871      10  272850  272880 -272871  272862      10
  272850  272880  272886  272889       3  272850  272880  272886  272892      21
  272850  272880 -272886  272892      22  272850  272880 -272886  272892      23
  272850  272880 -272886  272892       6  272937  272934  272940  272946       2
  272934  272940  272946  272952       1  272934  272940 -272946  272952       4
  272934  272940 -272946  272952       5  272934  272940 -272946  272952       6
  272934  272940  272946  272976       7  272934  272940 -272946  272976       8
  272934  272940 -272946  272976       9  272934  272940 -272946  272976       6
  272922  272904  272898  272934      34  272922  272904 -272898  272934      35
  272922  272904 -272898  272934      36  272922  272904 -272898  272934      37
  272910  272904  272898  272934      34  272910  272904 -272898  272934      35
  272910  272904 -272898  272934      36  272910  272904 -272898  272934      37
  272904  272898  272934  272937       3  272904  272898  272934  272940      11
  272904  272898 -272934  272940      12  272904  272898 -272934  272940      13
  272904  272898 -272934  272940       6  272898  272934  272940  272946       2
  272892  272898  272904  272910      38  272892  272898 -272904  272910      39
  272892  272898 -272904  272910      36  272892  272898 -272904  272910      40
  272892  272898  272904  272922      38  272892  272898 -272904  272922      39
  272892  272898 -272904  272922      36  272892  272898 -272904  272922      40
  272892  272898  272934  272937       3  272892  272898  272934  272940      21
  272892  272898 -272934  272940      22  272892  272898 -272934  272940      23
  272892  272898 -272934  272940       6  272979  272976  272982  272988       2
  272976  272982  272988  272994       1  272976  272982 -272988  272994       4
  272976  272982 -272988  272994       5  272976  272982 -272988  272994       6
  272976  272982  272988  273018       7  272976  272982 -272988  273018       8
  272976  272982 -272988  273018       9  272976  272982 -272988  273018       6
  272970  272952  272946  272976      86  272970  272952 -272946  272976      87
  272970  272952 -272946  272976      88  272970  272952 -272946  272976      89
  272958  272952  272946  272976      34  272958  272952 -272946  272976      35
  272958  272952 -272946  272976      36  272958  272952 -272946  272976      37
  272952  272946  272976  272979       3  272952  272946  272976  272982      11
  272952  272946 -272976  272982      12  272952  272946 -272976  272982      13
  272952  272946 -272976  272982       6  272946  272976  272982  272988       2
  272940  272946  272952  272958      38  272940  272946 -272952  272958      39
  272940  272946 -272952  272958      36  272940  272946 -272952  272958      40
  272940  272946  272952  272970      99  272940  272946 -272952  272970     100
  272940  272946 -272952  272970      88  272940  272946 -272952  272970     101
  272940  272946  272976  272979       3  272940  272946  272976  272982      21
  272940  272946 -272976  272982      22  272940  272946 -272976  272982      23
  272940  272946 -272976  272982       6  273021  273018  273024  273027       2
  273021  273018  273024  273054       2  273018  273024  273027  273036       1
  273018  273024 -273027  273036     102  273018  273024 -273027  273036      13
  273018  273024 -273027  273036       6  273018  273024  273054  273045       1
  273018  273024 -273054  273045       4  273018  273024 -273054  273045       5
  273018  273024 -273054  273045       6  273018  273024  273054  273060       7
  273018  273024 -273054  273060       8  273018  273024 -273054  273060       9
  273018  273024 -273054  273060       6  273012  272994  272988  273018      86
  273012  272994 -272988  273018      87  273012  272994 -272988  273018      88
  273012  272994 -272988  273018      89  273000  272994  272988  273018      34
  273000  272994 -272988  273018      35  273000  272994 -272988  273018      36
  273000  272994 -272988  273018      37  272994  272988  273018  273021       3
  272994  272988  273018  273024      11  272994  272988 -273018  273024      12
  272994  272988 -273018  273024      13  272994  272988 -273018  273024       6
  272988  273018  273024  273027       2  272988  273018  273024  273054       2
  272982  272988  272994  273000      38  272982  272988 -272994  273000      39
  272982  272988 -272994  273000      36  272982  272988 -272994  273000      40
  272982  272988  272994  273012      99  272982  272988 -272994  273012     100
  272982  272988 -272994  273012      88  272982  272988 -272994  273012     101
  272982  272988  273018  273021       3  272982  272988  273018  273024      21
  272982  272988 -273018  273024      22  272982  272988 -273018  273024      23
  272982  272988 -273018  273024       6  273063  273060  273066  273072       2
  273060  273066  273072  273078       1  273060  273066 -273072  273078       4
  273060  273066 -273072  273078       5  273060  273066 -273072  273078       6
  273060  273066  273072  273105       7  273060  273066 -273072  273105       8
  273060  273066 -273072  273105       9  273060  273066 -273072  273105       6
  273054  273060  273066  273072       2  273045  273054  273060  273063       3
  273045  273054  273060  273066      11  273045  273054 -273060  273066      12
  273045  273054 -273060  273066      13  273045  273054 -273060  273066       6
  273036  273027 -273024  273054       3  273036  273045  273054  273060      10
  273027  273024 -273054  273045       3  273027  273024  273054  273060       3
  273027  273036 -273045  273054      16  273027  273036 -273045  273054      17
  273027  273036 -273045  273054      18  273024  273027 -273036  273045      10
  273024  273054 -273045  273036      10  273024  273054  273060  273063       3
  273024  273054  273060  273066      21  273024  273054 -273060  273066      22
  273024  273054 -273060  273066      23  273024  273054 -273060  273066       6
  273108  273105  273111  273117       2  273105  273111  273117  273123       1
  273105  273111 -273117  273123       4  273105  273111 -273117  273123       5
  273105  273111 -273117  273123       6  273105  273111  273117  273150       7
  273105  273111 -273117  273150       8  273105  273111 -273117  273150       9
  273105  273111 -273117  273150       6  273087  273078  273072  273105      64
  273087  273078 -273072  273105      65  273087  273078 -273072  273105      54
  273087  273078 -273072  273105      66  273078  273072  273105  273108       3
  273078  273072  273105  273111      11  273078  273072 -273105  273111      12
  273078  273072 -273105  273111      13  273078  273072 -273105  273111       6
  273078  273087  273096  273099     117  273078  273087 -273096  273099     118
  273078  273087  273096  273102     117  273078  273087 -273096  273102     118
  273072  273078  273087  273096     119  273072  273078 -273087  273096     120
  273072  273078 -273087  273096     121  273072  273078 -273087  273096     122
  273072  273105  273111  273117       2  273066  273072  273078  273087      75
  273066  273072 -273078  273087      76  273066  273072 -273078  273087      54
  273066  273072 -273078  273087      77  273066  273072  273105  273108       3
  273066  273072  273105  273111      21  273066  273072 -273105  273111      22
  273066  273072 -273105  273111      23  273066  273072 -273105  273111       6
  273153  273150  273156  273162       2  273150  273156  273162  273168       1
  273150  273156 -273162  273168       4  273150  273156 -273162  273168       5
  273150  273156 -273162  273168       6  273150  273156  273162  273207       7
  273150  273156 -273162  273207       8  273150  273156 -273162  273207       9
  273150  273156 -273162  273207       6  273132  273123  273117  273150      64
  273132  273123 -273117  273150      65  273132  273123 -273117  273150      54
  273132  273123 -273117  273150      66  273123  273117  273150  273153       3
  273123  273117  273150  273156      11  273123  273117 -273150  273156      12
  273123  273117 -273150  273156      13  273123  273117 -273150  273156       6
  273123  273132  273141  273144     117  273123  273132 -273141  273144     118
  273123  273132  273141  273147     117  273123  273132 -273141  273147     118
  273117  273123  273132  273141     119  273117  273123 -273132  273141     120
  273117  273123 -273132  273141     121  273117  273123 -273132  273141     122
  273117  273150  273156  273162       2  273111  273117  273123  273132      75
  273111  273117 -273123  273132      76  273111  273117 -273123  273132      54
  273111  273117 -273123  273132      77  273111  273117  273150  273153       3
  273111  273117  273150  273156      21  273111  273117 -273150  273156      22
  273111  273117 -273150  273156      23  273111  273117 -273150  273156       6
  273210  273207  273213  273219       2  273207  273213  273219  273225       1
  273207  273213 -273219  273225       4  273207  273213 -273219  273225       5
  273207  273213 -273219  273225       6  273207  273213  273219  273237       7
  273207  273213 -273219  273237       8  273207  273213 -273219  273237       9
  273207  273213 -273219  273237       6  273186  273168  273162  273207     103
  273186  273168 -273162  273207     104  273186  273168 -273162  273207     105
  273186  273168 -273162  273207     106  273174  273168  273162  273207      34
  273174  273168 -273162  273207      35  273174  273168 -273162  273207      36
  273174  273168 -273162  273207      37  273174  273168  273186  273195     107
  273174  273168 -273186  273195     108  273174  273168 -273186  273195     109
  273174  273168 -273186  273195     110  273168  273162  273207  273210       3
  273168  273162  273207  273213      11  273168  273162 -273207  273213      12
  273168  273162 -273207  273213      13  273168  273162 -273207  273213       6
  273162  273168  273186  273195     111  273162  273168 -273186  273195     112
  273162  273168 -273186  273195     109  273162  273168 -273186  273195     113
  273162  273207  273213  273219       2  273156  273162  273168  273174      38
  273156  273162 -273168  273174      39  273156  273162 -273168  273174      36
  273156  273162 -273168  273174      40  273156  273162  273168  273186     114
  273156  273162 -273168  273186     115  273156  273162 -273168  273186     105
  273156  273162 -273168  273186     116  273156  273162  273207  273210       3
  273156  273162  273207  273213      21  273156  273162 -273207  273213      22
  273156  273162 -273207  273213      23  273156  273162 -273207  273213       6
  273240  273237  273243  273249       2  273237  273243  273249  273255       1
  273237  273243 -273249  273255       4  273237  273243 -273249  273255       5
  273237  273243 -273249  273255       6  273237  273243  273249  273288       7
  273237  273243 -273249  273288       8  273237  273243 -273249  273288       9
  273237  273243 -273249  273288       6  273225  273219  273237  273240       3
  273225  273219  273237  273243      11  273225  273219 -273237  273243      12
  273225  273219 -273237  273243      13  273225  273219 -273237  273243       6
  273219  273237  273243  273249       2  273213  273219  273237  273240       3
  273213  273219  273237  273243      21  273213  273219 -273237  273243      22
  273213  273219 -273237  273243      23  273213  273219 -273237  273243       6
  273291  273288  273294  273300       2  273288  273294  273300  273306       1
  273288  273294 -273300  273306       4  273288  273294 -273300  273306       5
  273288  273294 -273300  273306       6  273288  273294  273300  273336       7
  273288  273294 -273300  273336       8  273288  273294 -273300  273336       9
  273288  273294 -273300  273336       6  273264  273255  273249  273288      64
  273264  273255 -273249  273288      65  273264  273255 -273249  273288      54
  273264  273255 -273249  273288      66  273255  273249  273288  273291       3
  273255  273249  273288  273294      11  273255  273249 -273288  273294      12
  273255  273249 -273288  273294      13  273255  273249 -273288  273294       6
  273255  273264  273273  273276       7  273255  273264  273273  273279      78
  273255  273264 -273273  273279      79  273255  273264 -273273  273279      80
  273255  273264 -273273  273279      81  273249  273255  273264  273273      82
  273249  273255 -273264  273273      83  273249  273255 -273264  273273      84
  273249  273255 -273264  273273      85  273249  273288  273294  273300       2
  273243  273249  273255  273264      75  273243  273249 -273255  273264      76
  273243  273249 -273255  273264      54  273243  273249 -273255  273264      77
  273243  273249  273288  273291       3  273243  273249  273288  273294      21
  273243  273249 -273288  273294      22  273243  273249 -273288  273294      23
  273243  273249 -273288  273294       6  273339  273336  273342  273348       2
  273336  273342  273348  273354       1  273336  273342 -273348  273354       4
  273336  273342 -273348  273354       5  273336  273342 -273348  273354       6
  273336  273342  273348  273366       7  273336  273342 -273348  273366       8
  273336  273342 -273348  273366       9  273336  273342 -273348  273366       6
  273324  273306  273300  273336      34  273324  273306 -273300  273336      35
  273324  273306 -273300  273336      36  273324  273306 -273300  273336      37
  273312  273306  273300  273336      34  273312  273306 -273300  273336      35
  273312  273306 -273300  273336      36  273312  273306 -273300  273336      37
  273306  273300  273336  273339       3  273306  273300  273336  273342      11
  273306  273300 -273336  273342      12  273306  273300 -273336  273342      13
  273306  273300 -273336  273342       6  273300  273336  273342  273348       2
  273294  273300  273306  273312      38  273294  273300 -273306  273312      39
  273294  273300 -273306  273312      36  273294  273300 -273306  273312      40
  273294  273300  273306  273324      38  273294  273300 -273306  273324      39
  273294  273300 -273306  273324      36  273294  273300 -273306  273324      40
  273294  273300  273336  273339       3  273294  273300  273336  273342      21
  273294  273300 -273336  273342      22  273294  273300 -273336  273342      23
  273294  273300 -273336  273342       6  273369  273366  273372  273378       2
  273366  273372  273378  273384       1  273366  273372 -273378  273384       4
  273366  273372 -273378  273384       5  273366  273372 -273378  273384       6
  273366  273372  273378  273408       7  273366  273372 -273378  273408       8
  273366  273372 -273378  273408       9  273366  273372 -273378  273408       6
  273354  273348  273366  273369       3  273354  273348  273366  273372      11
  273354  273348 -273366  273372      12  273354  273348 -273366  273372      13
  273354  273348 -273366  273372       6  273348  273366  273372  273378       2
  273342  273348  273366  273369       3  273342  273348  273366  273372      21
  273342  273348 -273366  273372      22  273342  273348 -273366  273372      23
  273342  273348 -273366  273372       6  273411  273408  273414  273420       2
  273408  273414  273420  273426       1  273408  273414 -273420  273426       4
  273408  273414 -273420  273426       5  273408  273414 -273420  273426       6
  273408  273414  273420  273465       7  273408  273414 -273420  273465       8
  273408  273414 -273420  273465       9  273408  273414 -273420  273465       6
  273402  273384  273378  273408      86  273402  273384 -273378  273408      87
  273402  273384 -273378  273408      88  273402  273384 -273378  273408      89
  273390  273384  273378  273408      34  273390  273384 -273378  273408      35
  273390  273384 -273378  273408      36  273390  273384 -273378  273408      37
  273384  273378  273408  273411       3  273384  273378  273408  273414      11
  273384  273378 -273408  273414      12  273384  273378 -273408  273414      13
  273384  273378 -273408  273414       6  273378  273408  273414  273420       2
  273372  273378  273384  273390      38  273372  273378 -273384  273390      39
  273372  273378 -273384  273390      36  273372  273378 -273384  273390      40
  273372  273378  273384  273402      99  273372  273378 -273384  273402     100
  273372  273378 -273384  273402      88  273372  273378 -273384  273402     101
  273372  273378  273408  273411       3  273372  273378  273408  273414      21
  273372  273378 -273408  273414      22  273372  273378 -273408  273414      23
  273372  273378 -273408  273414       6  273468  273465  273471  273477       2
  273465  273471  273477  273483       1  273465  273471 -273477  273483       4
  273465  273471 -273477  273483       5  273465  273471 -273477  273483       6
  273465  273471  273477  273498       7  273465  273471 -273477  273498       8
  273465  273471 -273477  273498       9  273465  273471 -273477  273498       6
  273444  273426  273420  273465     103  273444  273426 -273420  273465     104
  273444  273426 -273420  273465     105  273444  273426 -273420  273465     106
  273432  273426  273420  273465      34  273432  273426 -273420  273465      35
  273432  273426 -273420  273465      36  273432  273426 -273420  273465      37
  273432  273426  273444  273453     107  273432  273426 -273444  273453     108
  273432  273426 -273444  273453     109  273432  273426 -273444  273453     110
  273426  273420  273465  273468       3  273426  273420  273465  273471      11
  273426  273420 -273465  273471      12  273426  273420 -273465  273471      13
  273426  273420 -273465  273471       6  273420  273426  273444  273453     111
  273420  273426 -273444  273453     112  273420  273426 -273444  273453     109
  273420  273426 -273444  273453     113  273420  273465  273471  273477       2
  273414  273420  273426  273432      38  273414  273420 -273426  273432      39
  273414  273420 -273426  273432      36  273414  273420 -273426  273432      40
  273414  273420  273426  273444     114  273414  273420 -273426  273444     115
  273414  273420 -273426  273444     105  273414  273420 -273426  273444     116
  273414  273420  273465  273468       3  273414  273420  273465  273471      21
  273414  273420 -273465  273471      22  273414  273420 -273465  273471      23
  273414  273420 -273465  273471       6  273501  273498  273504  273510       2
  273498  273504  273510  273516       1  273498  273504 -273510  273516       4
  273498  273504 -273510  273516       5  273498  273504 -273510  273516       6
  273498  273504  273510  273528       7  273498  273504 -273510  273528       8
  273498  273504 -273510  273528       9  273498  273504 -273510  273528       6
  273492  273483  273477  273498     123  273492  273483 -273477  273498     124
  273492  273483 -273477  273498     125  273492  273483 -273477  273498     126
  273483  273477  273498  273501       3  273483  273477  273498  273504      11
  273483  273477 -273498  273504      12  273483  273477 -273498  273504      13
  273483  273477 -273498  273504       6  273477  273498  273504  273510       2
  273471  273477  273483  273492     131  273471  273477 -273483  273492     132
  273471  273477 -273483  273492     125  273471  273477 -273483  273492     133
  273471  273477  273498  273501       3  273471  273477  273498  273504      21
  273471  273477 -273498  273504      22  273471  273477 -273498  273504      23
  273471  273477 -273498  273504       6  273531  273528  273534  273540       2
  273528  273534  273540  273546       1  273528  273534 -273540  273546       4
  273528  273534 -273540  273546       5  273528  273534 -273540  273546       6
  273528  273534  273540  273570       7  273528  273534 -273540  273570       8
  273528  273534 -273540  273570       9  273528  273534 -273540  273570       6
  273516  273510  273528  273531       3  273516  273510  273528  273534      11
  273516  273510 -273528  273534      12  273516  273510 -273528  273534      13
  273516  273510 -273528  273534       6  273510  273528  273534  273540       2
  273504  273510  273528  273531       3  273504  273510  273528  273534      21
  273504  273510 -273528  273534      22  273504  273510 -273528  273534      23
  273504  273510 -273528  273534       6  273573  273570  273576  273582       2
  273570  273576  273582  273591       7  273570  273576 -273582  273591       8
  273570  273576 -273582  273591       9  273570  273576 -273582  273591       6
  273555  273546  273540  273570     153  273555  273546 -273540  273570     154
  273555  273546 -273540  273570     155  273555  273546 -273540  273570     156
  273546  273540  273570  273573       3  273546  273540  273570  273576      11
  273546  273540 -273570  273576      12  273546  273540 -273570  273576      13
  273546  273540 -273570  273576       6  273540  273546  273555  273558       7
  273540  273546  273555  273561     157  273540  273546 -273555  273561     158
  273540  273546 -273555  273561     159  273540  273546 -273555  273561     160
  273540  273570  273576  273582       2  273534  273540  273546  273555     161
  273534  273540 -273546  273555     162  273534  273540 -273546  273555     155
  273534  273540 -273546  273555     163  273534  273540  273570  273573       3
  273534  273540  273570  273576      21  273534  273540 -273570  273576      22
  273534  273540 -273570  273576      23  273534  273540 -273570  273576       6
  273594  273591  273597  273603       2  273591  273597  273603  273609       1
  273591  273597 -273603  273609       4  273591  273597 -273603  273609       5
  273591  273597 -273603  273609       6  273591  273597  273603  273627       7
  273591  273597 -273603  273627       8  273591  273597 -273603  273627       9
  273591  273597 -273603  273627       6  273582  273591  273597  273603       2
  273576  273582  273591  273594       3  273576  273582  273591  273597      21
  273576  273582 -273591  273597      22  273576  273582 -273591  273597      23
  273576  273582 -273591  273597       6  273630  273627  273633  273639       2
  273627  273633  273639  273645       1  273627  273633 -273639  273645       4
  273627  273633 -273639  273645       5  273627  273633 -273639  273645       6
  273627  273633  273639  273693       7  273627  273633 -273639  273693       8
  273627  273633 -273639  273693       9  273627  273633 -273639  273693       6
  273618  273609  273603  273627      24  273618  273609 -273603  273627      25
  273618  273609 -273603  273627      26  273618  273609 -273603  273627      27
  273609  273603  273627  273630       3  273609  273603  273627  273633      11
  273609  273603 -273627  273633      12  273609  273603 -273627  273633      13
  273609  273603 -273627  273633       6  273603  273609  273618  273621       7
  273603  273609 -273618  273621      28  273603  273609 -273618  273621      29
  273603  273609 -273618  273621      30  273603  273609  273618  273624       7
  273603  273609 -273618  273624      28  273603  273609 -273618  273624      29
  273603  273609 -273618  273624      30  273603  273627  273633  273639       2
  273597  273603  273609  273618      31  273597  273603 -273609  273618      32
  273597  273603 -273609  273618      26  273597  273603 -273609  273618      33
  273597  273603  273627  273630       3  273597  273603  273627  273633      21
  273597  273603 -273627  273633      22  273597  273603 -273627  273633      23
  273597  273603 -273627  273633       6  273696  273693  273699  273705       2
  273693  273699  273705  273711       1  273693  273699 -273705  273711       4
  273693  273699 -273705  273711       5  273693  273699 -273705  273711       6
  273693  273699  273705  273738       7  273693  273699 -273705  273738       8
  273693  273699 -273705  273738       9  273693  273699 -273705  273738       6
  273654  273645  273639  273693      10  273654  273663  273672  273681      10
  273645  273639  273693  273696       3  273645  273639  273693  273699      11
  273645  273639 -273693  273699      12  273645  273639 -273693  273699      13
  273645  273639 -273693  273699       6  273645  273654  273663  273672      16
  273645  273654 -273663  273672      17  273645  273654 -273663  273672      18
  273639  273645  273654  273663      16  273639  273645 -273654  273663      17
  273639  273645 -273654  273663      18  273639  273693  273699  273705       2
  273633  273639  273645  273654      10  273633  273639  273693  273696       3
  273633  273639  273693  273699      21  273633  273639 -273693  273699      22
  273633  273639 -273693  273699      23  273633  273639 -273693  273699       6
  273741  273738  273744  273750       2  273738  273744  273750  273756       1
  273738  273744 -273750  273756       4  273738  273744 -273750  273756       5
  273738  273744 -273750  273756       6  273738  273744  273750  273795       7
  273738  273744 -273750  273795       8  273738  273744 -273750  273795       9
  273738  273744 -273750  273795       6  273720  273711  273705  273738      64
  273720  273711 -273705  273738      65  273720  273711 -273705  273738      54
  273720  273711 -273705  273738      66  273711  273705  273738  273741       3
  273711  273705  273738  273744      11  273711  273705 -273738  273744      12
  273711  273705 -273738  273744      13  273711  273705 -273738  273744       6
  273711  273720  273729  273732     117  273711  273720 -273729  273732     118
  273711  273720  273729  273735     117  273711  273720 -273729  273735     118
  273705  273711  273720  273729     119  273705  273711 -273720  273729     120
  273705  273711 -273720  273729     121  273705  273711 -273720  273729     122
  273705  273738  273744  273750       2  273699  273705  273711  273720      75
  273699  273705 -273711  273720      76  273699  273705 -273711  273720      54
  273699  273705 -273711  273720      77  273699  273705  273738  273741       3
  273699  273705  273738  273744      21  273699  273705 -273738  273744      22
  273699  273705 -273738  273744      23  273699  273705 -273738  273744       6
  273798  273795  273801  273807       2  273795  273801  273807  273816       7
  273795  273801 -273807  273816       8  273795  273801 -273807  273816       9
  273795  273801 -273807  273816       6  273774  273756  273750  273795     103
  273774  273756 -273750  273795     104  273774  273756 -273750  273795     105
  273774  273756 -273750  273795     106  273762  273756  273750  273795      34
  273762  273756 -273750  273795      35  273762  273756 -273750  273795      36
  273762  273756 -273750  273795      37  273762  273756  273774  273783     107
  273762  273756 -273774  273783     108  273762  273756 -273774  273783     109
  273762  273756 -273774  273783     110  273756  273750  273795  273798       3
  273756  273750  273795  273801      11  273756  273750 -273795  273801      12
  273756  273750 -273795  273801      13  273756  273750 -273795  273801       6
  273750  273756  273774  273783     111  273750  273756 -273774  273783     112
  273750  273756 -273774  273783     109  273750  273756 -273774  273783     113
  273750  273795  273801  273807       2  273744  273750  273756  273762      38
  273744  273750 -273756  273762      39  273744  273750 -273756  273762      36
  273744  273750 -273756  273762      40  273744  273750  273756  273774     114
  273744  273750 -273756  273774     115  273744  273750 -273756  273774     105
  273744  273750 -273756  273774     116  273744  273750  273795  273798       3
  273744  273750  273795  273801      21  273744  273750 -273795  273801      22
  273744  273750 -273795  273801      23  273744  273750 -273795  273801       6
  273819  273816  273822  273828       2  273816  273822  273828  273834       1
  273816  273822 -273828  273834       4  273816  273822 -273828  273834       5
  273816  273822 -273828  273834       6  273816  273822  273828  273858       7
  273816  273822 -273828  273858       8  273816  273822 -273828  273858       9
  273816  273822 -273828  273858       6  273807  273816  273822  273828       2
  273801  273807  273816  273819       3  273801  273807  273816  273822      21
  273801  273807 -273816  273822      22  273801  273807 -273816  273822      23
  273801  273807 -273816  273822       6  273861  273858  273864  273870       2
  273858  273864  273870  273876       1  273858  273864 -273870  273876       4
  273858  273864 -273870  273876       5  273858  273864 -273870  273876       6
  273858  273864  273870  273915       7  273858  273864 -273870  273915       8
  273858  273864 -273870  273915       9  273858  273864 -273870  273915       6
  273843  273834  273828  273858     153  273843  273834 -273828  273858     154
  273843  273834 -273828  273858     155  273843  273834 -273828  273858     156
  273834  273828  273858  273861       3  273834  273828  273858  273864      11
  273834  273828 -273858  273864      12  273834  273828 -273858  273864      13
  273834  273828 -273858  273864       6  273828  273834  273843  273846       7
  273828  273834  273843  273849     157  273828  273834 -273843  273849     158
  273828  273834 -273843  273849     159  273828  273834 -273843  273849     160
  273828  273858  273864  273870       2  273822  273828  273834  273843     161
  273822  273828 -273834  273843     162  273822  273828 -273834  273843     155
  273822  273828 -273834  273843     163  273822  273828  273858  273861       3
  273822  273828  273858  273864      21  273822  273828 -273858  273864      22
  273822  273828 -273858  273864      23  273822  273828 -273858  273864       6
  273918  273915  273921  273927       2  273915  273921  273927  273933       1
  273915  273921 -273927  273933       4  273915  273921 -273927  273933       5
  273915  273921 -273927  273933       6  273915  273921  273927  273972       7
  273915  273921 -273927  273972       8  273915  273921 -273927  273972       9
  273915  273921 -273927  273972       6  273894  273876  273870  273915     103
  273894  273876 -273870  273915     104  273894  273876 -273870  273915     105
  273894  273876 -273870  273915     106  273882  273876  273870  273915      34
  273882  273876 -273870  273915      35  273882  273876 -273870  273915      36
  273882  273876 -273870  273915      37  273882  273876  273894  273903     107
  273882  273876 -273894  273903     108  273882  273876 -273894  273903     109
  273882  273876 -273894  273903     110  273876  273870  273915  273918       3
  273876  273870  273915  273921      11  273876  273870 -273915  273921      12
  273876  273870 -273915  273921      13  273876  273870 -273915  273921       6
  273870  273876  273894  273903     111  273870  273876 -273894  273903     112
  273870  273876 -273894  273903     109  273870  273876 -273894  273903     113
  273870  273915  273921  273927       2  273864  273870  273876  273882      38
  273864  273870 -273876  273882      39  273864  273870 -273876  273882      36
  273864  273870 -273876  273882      40  273864  273870  273876  273894     114
  273864  273870 -273876  273894     115  273864  273870 -273876  273894     105
  273864  273870 -273876  273894     116  273864  273870  273915  273918       3
  273864  273870  273915  273921      21  273864  273870 -273915  273921      22
  273864  273870 -273915  273921      23  273864  273870 -273915  273921       6
  273975  273972  273978  273984       2  273972  273978  273984  273990       1
  273972  273978 -273984  273990       4  273972  273978 -273984  273990       5
  273972  273978 -273984  273990       6  273972  273978  273984  274005       7
  273972  273978 -273984  274005       8  273972  273978 -273984  274005       9
  273972  273978 -273984  274005       6  273951  273933  273927  273972     103
  273951  273933 -273927  273972     104  273951  273933 -273927  273972     105
  273951  273933 -273927  273972     106  273939  273933  273927  273972      34
  273939  273933 -273927  273972      35  273939  273933 -273927  273972      36
  273939  273933 -273927  273972      37  273939  273933  273951  273960     107
  273939  273933 -273951  273960     108  273939  273933 -273951  273960     109
  273939  273933 -273951  273960     110  273933  273927  273972  273975       3
  273933  273927  273972  273978      11  273933  273927 -273972  273978      12
  273933  273927 -273972  273978      13  273933  273927 -273972  273978       6
  273927  273933  273951  273960     111  273927  273933 -273951  273960     112
  273927  273933 -273951  273960     109  273927  273933 -273951  273960     113
  273927  273972  273978  273984       2  273921  273927  273933  273939      38
  273921  273927 -273933  273939      39  273921  273927 -273933  273939      36
  273921  273927 -273933  273939      40  273921  273927  273933  273951     114
  273921  273927 -273933  273951     115  273921  273927 -273933  273951     105
  273921  273927 -273933  273951     116  273921  273927  273972  273975       3
  273921  273927  273972  273978      21  273921  273927 -273972  273978      22
  273921  273927 -273972  273978      23  273921  273927 -273972  273978       6
  274008  274005  274011  274017       2  274005  274011  274017  274023       1
  274005  274011 -274017  274023       4  274005  274011 -274017  274023       5
  274005  274011 -274017  274023       6  274005  274011  274017  274041       7
  274005  274011 -274017  274041       8  274005  274011 -274017  274041       9
  274005  274011 -274017  274041       6  273999  273990  273984  274005     123
  273999  273990 -273984  274005     124  273999  273990 -273984  274005     125
  273999  273990 -273984  274005     126  273990  273984  274005  274008       3
  273990  273984  274005  274011      11  273990  273984 -274005  274011      12
  273990  273984 -274005  274011      13  273990  273984 -274005  274011       6
  273984  274005  274011  274017       2  273978  273984  273990  273999     131
  273978  273984 -273990  273999     132  273978  273984 -273990  273999     125
  273978  273984 -273990  273999     133  273978  273984  274005  274008       3
  273978  273984  274005  274011      21  273978  273984 -274005  274011      22
  273978  273984 -274005  274011      23  273978  273984 -274005  274011       6
  274044  274041  274047  274053       2  274041  274047  274053  274059       1
  274041  274047 -274053  274059       4  274041  274047 -274053  274059       5
  274041  274047 -274053  274059       6  274041  274047  274053  274071       7
  274041  274047 -274053  274071       8  274041  274047 -274053  274071       9
  274041  274047 -274053  274071       6  274032  274023  274017  274041      24
  274032  274023 -274017  274041      25  274032  274023 -274017  274041      26
  274032  274023 -274017  274041      27  274023  274017  274041  274044       3
  274023  274017  274041  274047      11  274023  274017 -274041  274047      12
  274023  274017 -274041  274047      13  274023  274017 -274041  274047       6
  274017  274023  274032  274035       7  274017  274023 -274032  274035      28
  274017  274023 -274032  274035      29  274017  274023 -274032  274035      30
  274017  274023  274032  274038       7  274017  274023 -274032  274038      28
  274017  274023 -274032  274038      29  274017  274023 -274032  274038      30
  274017  274041  274047  274053       2  274011  274017  274023  274032      31
  274011  274017 -274023  274032      32  274011  274017 -274023  274032      26
  274011  274017 -274023  274032      33  274011  274017  274041  274044       3
  274011  274017  274041  274047      21  274011  274017 -274041  274047      22
  274011  274017 -274041  274047      23  274011  274017 -274041  274047       6
  274074  274071  274077  274083       2  274071  274077  274083  274089       1
  274071  274077 -274083  274089       4  274071  274077 -274083  274089       5
  274071  274077 -274083  274089       6  274071  274077  274083  274122       7
  274071  274077 -274083  274122       8  274071  274077 -274083  274122       9
  274071  274077 -274083  274122       6  274059  274053  274071  274074       3
  274059  274053  274071  274077      11  274059  274053 -274071  274077      12
  274059  274053 -274071  274077      13  274059  274053 -274071  274077       6
  274053  274071  274077  274083       2  274047  274053  274071  274074       3
  274047  274053  274071  274077      21  274047  274053 -274071  274077      22
  274047  274053 -274071  274077      23  274047  274053 -274071  274077       6
  274125  274122  274128  274134       2  274122  274128  274134  274140       1
  274122  274128 -274134  274140       4  274122  274128 -274134  274140       5
  274122  274128 -274134  274140       6  274122  274128  274134  274188       7
  274122  274128 -274134  274188       8  274122  274128 -274134  274188       9
  274122  274128 -274134  274188       6  274098  274089  274083  274122      64
  274098  274089 -274083  274122      65  274098  274089 -274083  274122      54
  274098  274089 -274083  274122      66  274089  274083  274122  274125       3
  274089  274083  274122  274128      11  274089  274083 -274122  274128      12
  274089  274083 -274122  274128      13  274089  274083 -274122  274128       6
  274089  274098  274107  274110      67  274089  274098 -274107  274110      68
  274089  274098 -274107  274110      69  274089  274098 -274107  274110      70
  274083  274089  274098  274107      71  274083  274089 -274098  274107      72
  274083  274089 -274098  274107      73  274083  274089 -274098  274107      74
  274083  274122  274128  274134       2  274077  274083  274089  274098      75
  274077  274083 -274089  274098      76  274077  274083 -274089  274098      54
  274077  274083 -274089  274098      77  274077  274083  274122  274125       3
  274077  274083  274122  274128      21  274077  274083 -274122  274128      22
  274077  274083 -274122  274128      23  274077  274083 -274122  274128       6
  274191  274188  274194  274200       2  274188  274194  274200  274206       1
  274188  274194 -274200  274206       4  274188  274194 -274200  274206       5
  274188  274194 -274200  274206       6  274188  274194  274200  274254       7
  274188  274194 -274200  274254       8  274188  274194 -274200  274254       9
  274188  274194 -274200  274254       6  274149  274140  274134  274188      10
  274149  274158  274167  274176      10  274140  274134  274188  274191       3
  274140  274134  274188  274194      11  274140  274134 -274188  274194      12
  274140  274134 -274188  274194      13  274140  274134 -274188  274194       6
  274140  274149  274158  274167      16  274140  274149 -274158  274167      17
  274140  274149 -274158  274167      18  274134  274140  274149  274158      16
  274134  274140 -274149  274158      17  274134  274140 -274149  274158      18
  274134  274188  274194  274200       2  274128  274134  274140  274149      10
  274128  274134  274188  274191       3  274128  274134  274188  274194      21
  274128  274134 -274188  274194      22  274128  274134 -274188  274194      23
  274128  274134 -274188  274194       6  274257  274254  274260  274266       2
  274254  274260  274266  274272       1  274254  274260 -274266  274272       4
  274254  274260 -274266  274272       5  274254  274260 -274266  274272       6
  274254  274260  274266  274302       7  274254  274260 -274266  274302       8
  274254  274260 -274266  274302       9  274254  274260 -274266  274302       6
  274215  274206  274200  274254      10  274215  274224  274233  274242      10
  274206  274200  274254  274257       3  274206  274200  274254  274260      11
  274206  274200 -274254  274260      12  274206  274200 -274254  274260      13
  274206  274200 -274254  274260       6  274206  274215  274224  274233      16
  274206  274215 -274224  274233      17  274206  274215 -274224  274233      18
  274200  274206  274215  274224      16  274200  274206 -274215  274224      17
  274200  274206 -274215  274224      18  274200  274254  274260  274266       2
  274194  274200  274206  274215      10  274194  274200  274254  274257       3
  274194  274200  274254  274260      21  274194  274200 -274254  274260      22
  274194  274200 -274254  274260      23  274194  274200 -274254  274260       6
  274305  274302  274308  274314       2  274302  274308  274314  274323       7
  274302  274308 -274314  274323       8  274302  274308 -274314  274323       9
  274302  274308 -274314  274323       6  274290  274272  274266  274302      34
  274290  274272 -274266  274302      35  274290  274272 -274266  274302      36
  274290  274272 -274266  274302      37  274278  274272  274266  274302      34
  274278  274272 -274266  274302      35  274278  274272 -274266  274302      36
  274278  274272 -274266  274302      37  274272  274266  274302  274305       3
  274272  274266  274302  274308      11  274272  274266 -274302  274308      12
  274272  274266 -274302  274308      13  274272  274266 -274302  274308       6
  274266  274302  274308  274314       2  274260  274266  274272  274278      38
  274260  274266 -274272  274278      39  274260  274266 -274272  274278      36
  274260  274266 -274272  274278      40  274260  274266  274272  274290      38
  274260  274266 -274272  274290      39  274260  274266 -274272  274290      36
  274260  274266 -274272  274290      40  274260  274266  274302  274305       3
  274260  274266  274302  274308      21  274260  274266 -274302  274308      22
  274260  274266 -274302  274308      23  274260  274266 -274302  274308       6
  274326  274323  274329  274335       2  274323  274329  274335  274341       1
  274323  274329 -274335  274341       4  274323  274329 -274335  274341       5
  274323  274329 -274335  274341       6  274323  274329  274335  274395       7
  274323  274329 -274335  274395       8  274323  274329 -274335  274395       9
  274323  274329 -274335  274395       6  274314  274323  274329  274335       2
  274308  274314  274323  274326       3  274308  274314  274323  274329      21
  274308  274314 -274323  274329      22  274308  274314 -274323  274329      23
  274308  274314 -274323  274329       6  274398  274395  274401  274407       2
  274395  274401  274407  274413       1  274395  274401 -274407  274413       4
  274395  274401 -274407  274413       5  274395  274401 -274407  274413       6
  274395  274401  274407  274461       7  274395  274401 -274407  274461       8
  274395  274401 -274407  274461       9  274395  274401 -274407  274461       6
  274359  274368  274374  274377      51  274359  274368 -274374  274377       6
  274359  274368  274374  274386      51  274359  274368 -274374  274386       6
  274350  274341  274335  274395      10  274350  274359  274368  274374       7
  274350  274359 -274368  274374      29  274341  274335  274395  274398       3
  274341  274335  274395  274401      11  274341  274335 -274395  274401      12
  274341  274335 -274395  274401      13  274341  274335 -274395  274401       6
  274341  274350  274359  274368      10  274335  274341  274350  274359      16
  274335  274341 -274350  274359      17  274335  274341 -274350  274359      18
  274335  274395  274401  274407       2  274329  274335  274341  274350      10
  274329  274335  274395  274398       3  274329  274335  274395  274401      21
  274329  274335 -274395  274401      22  274329  274335 -274395  274401      23
  274329  274335 -274395  274401       6  274464  274461  274467  274473       2
  274461  274467  274473  274482       7  274461  274467 -274473  274482       8
  274461  274467 -274473  274482       9  274461  274467 -274473  274482       6
  274422  274413  274407  274461      10  274422  274431  274440  274449      10
  274413  274407  274461  274464       3  274413  274407  274461  274467      11
  274413  274407 -274461  274467      12  274413  274407 -274461  274467      13
  274413  274407 -274461  274467       6  274413  274422  274431  274440      16
  274413  274422 -274431  274440      17  274413  274422 -274431  274440      18
  274407  274413  274422  274431      16  274407  274413 -274422  274431      17
  274407  274413 -274422  274431      18  274407  274461  274467  274473       2
  274401  274407  274413  274422      10  274401  274407  274461  274464       3
  274401  274407  274461  274467      21  274401  274407 -274461  274467      22
  274401  274407 -274461  274467      23  274401  274407 -274461  274467       6
  274485  274482  274488  274494       2  274482  274488  274494  274500       1
  274482  274488 -274494  274500       4  274482  274488 -274494  274500       5
  274482  274488 -274494  274500       6  274482  274488  274494  274530       7
  274482  274488 -274494  274530       8  274482  274488 -274494  274530       9
  274482  274488 -274494  274530       6  274473  274482  274488  274494       2
  274467  274473  274482  274485       3  274467  274473  274482  274488      21
  274467  274473 -274482  274488      22  274467  274473 -274482  274488      23
  274467  274473 -274482  274488       6  274533  274530  274536  274542       2
  274530  274536  274542  274548       1  274530  274536 -274542  274548       4
  274530  274536 -274542  274548       5  274530  274536 -274542  274548       6
  274530  274536  274542  274587       7  274530  274536 -274542  274587       8
  274530  274536 -274542  274587       9  274530  274536 -274542  274587       6
  274518  274500  274494  274530      34  274518  274500 -274494  274530      35
  274518  274500 -274494  274530      36  274518  274500 -274494  274530      37
  274506  274500  274494  274530      34  274506  274500 -274494  274530      35
  274506  274500 -274494  274530      36  274506  274500 -274494  274530      37
  274500  274494  274530  274533       3  274500  274494  274530  274536      11
  274500  274494 -274530  274536      12  274500  274494 -274530  274536      13
  274500  274494 -274530  274536       6  274494  274530  274536  274542       2
  274488  274494  274500  274506      38  274488  274494 -274500  274506      39
  274488  274494 -274500  274506      36  274488  274494 -274500  274506      40
  274488  274494  274500  274518      38  274488  274494 -274500  274518      39
  274488  274494 -274500  274518      36  274488  274494 -274500  274518      40
  274488  274494  274530  274533       3  274488  274494  274530  274536      21
  274488  274494 -274530  274536      22  274488  274494 -274530  274536      23
  274488  274494 -274530  274536       6  274590  274587  274593  274599       2
  274587  274593  274599  274605       1  274587  274593 -274599  274605       4
  274587  274593 -274599  274605       5  274587  274593 -274599  274605       6
  274587  274593  274599  274629       7  274587  274593 -274599  274629       8
  274587  274593 -274599  274629       9  274587  274593 -274599  274629       6
  274566  274548  274542  274587     103  274566  274548 -274542  274587     104
  274566  274548 -274542  274587     105  274566  274548 -274542  274587     106
  274554  274548  274542  274587      34  274554  274548 -274542  274587      35
  274554  274548 -274542  274587      36  274554  274548 -274542  274587      37
  274554  274548  274566  274575     107  274554  274548 -274566  274575     108
  274554  274548 -274566  274575     109  274554  274548 -274566  274575     110
  274548  274542  274587  274590       3  274548  274542  274587  274593      11
  274548  274542 -274587  274593      12  274548  274542 -274587  274593      13
  274548  274542 -274587  274593       6  274542  274548  274566  274575     111
  274542  274548 -274566  274575     112  274542  274548 -274566  274575     109
  274542  274548 -274566  274575     113  274542  274587  274593  274599       2
  274536  274542  274548  274554      38  274536  274542 -274548  274554      39
  274536  274542 -274548  274554      36  274536  274542 -274548  274554      40
  274536  274542  274548  274566     114  274536  274542 -274548  274566     115
  274536  274542 -274548  274566     105  274536  274542 -274548  274566     116
  274536  274542  274587  274590       3  274536  274542  274587  274593      21
  274536  274542 -274587  274593      22  274536  274542 -274587  274593      23
  274536  274542 -274587  274593       6  274632  274629  274635  274641       2
  274629  274635  274641  274647       1  274629  274635 -274641  274647       4
  274629  274635 -274641  274647       5  274629  274635 -274641  274647       6
  274629  274635  274641  274677       7  274629  274635 -274641  274677       8
  274629  274635 -274641  274677       9  274629  274635 -274641  274677       6
  274623  274605  274599  274629      86  274623  274605 -274599  274629      87
  274623  274605 -274599  274629      88  274623  274605 -274599  274629      89
  274611  274605  274599  274629      34  274611  274605 -274599  274629      35
  274611  274605 -274599  274629      36  274611  274605 -274599  274629      37
  274605  274599  274629  274632       3  274605  274599  274629  274635      11
  274605  274599 -274629  274635      12  274605  274599 -274629  274635      13
  274605  274599 -274629  274635       6  274599  274629  274635  274641       2
  274593  274599  274605  274611      38  274593  274599 -274605  274611      39
  274593  274599 -274605  274611      36  274593  274599 -274605  274611      40
  274593  274599  274605  274623      99  274593  274599 -274605  274623     100
  274593  274599 -274605  274623      88  274593  274599 -274605  274623     101
  274593  274599  274629  274632       3  274593  274599  274629  274635      21
  274593  274599 -274629  274635      22  274593  274599 -274629  274635      23
  274593  274599 -274629  274635       6  274680  274677  274683  274689       2
  274677  274683  274689  274695       1  274677  274683 -274689  274695       4
  274677  274683 -274689  274695       5  274677  274683 -274689  274695       6
  274677  274683  274689  274743       7  274677  274683 -274689  274743       8
  274677  274683 -274689  274743       9  274677  274683 -274689  274743       6
  274665  274647  274641  274677      34  274665  274647 -274641  274677      35
  274665  274647 -274641  274677      36  274665  274647 -274641  274677      37
  274653  274647  274641  274677      34  274653  274647 -274641  274677      35
  274653  274647 -274641  274677      36  274653  274647 -274641  274677      37
  274647  274641  274677  274680       3  274647  274641  274677  274683      11
  274647  274641 -274677  274683      12  274647  274641 -274677  274683      13
  274647  274641 -274677  274683       6  274641  274677  274683  274689       2
  274635  274641  274647  274653      38  274635  274641 -274647  274653      39
  274635  274641 -274647  274653      36  274635  274641 -274647  274653      40
  274635  274641  274647  274665      38  274635  274641 -274647  274665      39
  274635  274641 -274647  274665      36  274635  274641 -274647  274665      40
  274635  274641  274677  274680       3  274635  274641  274677  274683      21
  274635  274641 -274677  274683      22  274635  274641 -274677  274683      23
  274635  274641 -274677  274683       6  274746  274743  274749  274755       2
  274743  274749  274755  274761       1  274743  274749 -274755  274761       4
  274743  274749 -274755  274761       5  274743  274749 -274755  274761       6
  274743  274749  274755  274779       7  274743  274749 -274755  274779       8
  274743  274749 -274755  274779       9  274743  274749 -274755  274779       6
  274704  274695  274689  274743      10  274704  274713  274722  274731      10
  274695  274689  274743  274746       3  274695  274689  274743  274749      11
  274695  274689 -274743  274749      12  274695  274689 -274743  274749      13
  274695  274689 -274743  274749       6  274695  274704  274713  274722      16
  274695  274704 -274713  274722      17  274695  274704 -274713  274722      18
  274689  274695  274704  274713      16  274689  274695 -274704  274713      17
  274689  274695 -274704  274713      18  274689  274743  274749  274755       2
  274683  274689  274695  274704      10  274683  274689  274743  274746       3
  274683  274689  274743  274749      21  274683  274689 -274743  274749      22
  274683  274689 -274743  274749      23  274683  274689 -274743  274749       6
  274782  274779  274785  274791       2  274779  274785  274791  274800       7
  274779  274785 -274791  274800       8  274779  274785 -274791  274800       9
  274779  274785 -274791  274800       6  274770  274761  274755  274779      24
  274770  274761 -274755  274779      25  274770  274761 -274755  274779      26
  274770  274761 -274755  274779      27  274761  274755  274779  274782       3
  274761  274755  274779  274785      11  274761  274755 -274779  274785      12
  274761  274755 -274779  274785      13  274761  274755 -274779  274785       6
  274755  274761  274770  274773       7  274755  274761 -274770  274773      28
  274755  274761 -274770  274773      29  274755  274761 -274770  274773      30
  274755  274761  274770  274776       7  274755  274761 -274770  274776      28
  274755  274761 -274770  274776      29  274755  274761 -274770  274776      30
  274755  274779  274785  274791       2  274749  274755  274761  274770      31
  274749  274755 -274761  274770      32  274749  274755 -274761  274770      26
  274749  274755 -274761  274770      33  274749  274755  274779  274782       3
  274749  274755  274779  274785      21  274749  274755 -274779  274785      22
  274749  274755 -274779  274785      23  274749  274755 -274779  274785       6
  274803  274800  274806  274812       2  274800  274806  274812  274818       1
  274800  274806 -274812  274818       4  274800  274806 -274812  274818       5
  274800  274806 -274812  274818       6  274800  274806  274812  274866       7
  274800  274806 -274812  274866       8  274800  274806 -274812  274866       9
  274800  274806 -274812  274866       6  274791  274800  274806  274812       2
  274785  274791  274800  274803       3  274785  274791  274800  274806      21
  274785  274791 -274800  274806      22  274785  274791 -274800  274806      23
  274785  274791 -274800  274806       6  274869  274866  274872  274878       2
  274866  274872  274878  274884       1  274866  274872 -274878  274884       4
  274866  274872 -274878  274884       5  274866  274872 -274878  274884       6
  274866  274872  274878  274908       7  274866  274872 -274878  274908       8
  274866  274872 -274878  274908       9  274866  274872 -274878  274908       6
  274827  274818  274812  274866      10  274827  274836  274845  274854      10
  274818  274812  274866  274869       3  274818  274812  274866  274872      11
  274818  274812 -274866  274872      12  274818  274812 -274866  274872      13
  274818  274812 -274866  274872       6  274818  274827  274836  274845      16
  274818  274827 -274836  274845      17  274818  274827 -274836  274845      18
  274812  274818  274827  274836      16  274812  274818 -274827  274836      17
  274812  274818 -274827  274836      18  274812  274866  274872  274878       2
  274806  274812  274818  274827      10  274806  274812  274866  274869       3
  274806  274812  274866  274872      21  274806  274812 -274866  274872      22
  274806  274812 -274866  274872      23  274806  274812 -274866  274872       6
  274911  274908  274914  274920       2  274908  274914  274920  274926       1
  274908  274914 -274920  274926       4  274908  274914 -274920  274926       5
  274908  274914 -274920  274926       6  274908  274914  274920  274965       7
  274908  274914 -274920  274965       8  274908  274914 -274920  274965       9
  274908  274914 -274920  274965       6  274902  274884  274878  274908      86
  274902  274884 -274878  274908      87  274902  274884 -274878  274908      88
  274902  274884 -274878  274908      89  274890  274884  274878  274908      34
  274890  274884 -274878  274908      35  274890  274884 -274878  274908      36
  274890  274884 -274878  274908      37  274884  274878  274908  274911       3
  274884  274878  274908  274914      11  274884  274878 -274908  274914      12
  274884  274878 -274908  274914      13  274884  274878 -274908  274914       6
  274878  274908  274914  274920       2  274872  274878  274884  274890      38
  274872  274878 -274884  274890      39  274872  274878 -274884  274890      36
  274872  274878 -274884  274890      40  274872  274878  274884  274902      99
  274872  274878 -274884  274902     100  274872  274878 -274884  274902      88
  274872  274878 -274884  274902     101  274872  274878  274908  274911       3
  274872  274878  274908  274914      21  274872  274878 -274908  274914      22
  274872  274878 -274908  274914      23  274872  274878 -274908  274914       6
  274968  274965  274971  274977       2  274965  274971  274977  274983       1
  274965  274971 -274977  274983       4  274965  274971 -274977  274983       5
  274965  274971 -274977  274983       6  274965  274971  274977  275007       7
  274965  274971 -274977  275007       8  274965  274971 -274977  275007       9
  274965  274971 -274977  275007       6  274935  274926  274920  274965      52
  274935  274926 -274920  274965      53  274935  274926 -274920  274965      54
  274935  274926 -274920  274965      55  274926  274920  274965  274968       3
  274926  274920  274965  274971      11  274926  274920 -274965  274971      12
  274926  274920 -274965  274971      13  274926  274920 -274965  274971       6
  274920  274926  274935  274941      56  274920  274926 -274935  274941      57
  274920  274926 -274935  274941      58  274920  274926 -274935  274941      59
  274920  274926  274935  274953      56  274920  274926 -274935  274953      57
  274920  274926 -274935  274953      58  274920  274926 -274935  274953      59
  274920  274965  274971  274977       2  274914  274920  274926  274935      60
  274914  274920 -274926  274935      61  274914  274920 -274926  274935      54
  274914  274920 -274926  274935      62  274914  274920  274965  274968       3
  274914  274920  274965  274971      21  274914  274920 -274965  274971      22
  274914  274920 -274965  274971      23  274914  274920 -274965  274971       6
  275010  275007  275013  275019       2  275007  275013  275019  275025       1
  275007  275013 -275019  275025       4  275007  275013 -275019  275025       5
  275007  275013 -275019  275025       6  275007  275013  275019  275043       7
  275007  275013 -275019  275043       8  275007  275013 -275019  275043       9
  275007  275013 -275019  275043       6  274992  274983  274977  275007     153
  274992  274983 -274977  275007     154  274992  274983 -274977  275007     155
  274992  274983 -274977  275007     156  274983  274977  275007  275010       3
  274983  274977  275007  275013      11  274983  274977 -275007  275013      12
  274983  274977 -275007  275013      13  274983  274977 -275007  275013       6
  274977  274983  274992  274995       7  274977  274983  274992  274998     157
  274977  274983 -274992  274998     158  274977  274983 -274992  274998     159
  274977  274983 -274992  274998     160  274977  275007  275013  275019       2
  274971  274977  274983  274992     161  274971  274977 -274983  274992     162
  274971  274977 -274983  274992     155  274971  274977 -274983  274992     163
  274971  274977  275007  275010       3  274971  274977  275007  275013      21
  274971  274977 -275007  275013      22  274971  274977 -275007  275013      23
  274971  274977 -275007  275013       6  275046  275043  275049  275055       2
  275043  275049  275055  275061       1  275043  275049 -275055  275061       4
  275043  275049 -275055  275061       5  275043  275049 -275055  275061       6
  275043  275049  275055  275088       7  275043  275049 -275055  275088       8
  275043  275049 -275055  275088       9  275043  275049 -275055  275088       6
  275034  275025  275019  275043      24  275034  275025 -275019  275043      25
  275034  275025 -275019  275043      26  275034  275025 -275019  275043      27
  275025  275019  275043  275046       3  275025  275019  275043  275049      11
  275025  275019 -275043  275049      12  275025  275019 -275043  275049      13
  275025  275019 -275043  275049       6  275019  275025  275034  275037       7
  275019  275025 -275034  275037      28  275019  275025 -275034  275037      29
  275019  275025 -275034  275037      30  275019  275025  275034  275040       7
  275019  275025 -275034  275040      28  275019  275025 -275034  275040      29
  275019  275025 -275034  275040      30  275019  275043  275049  275055       2
  275013  275019  275025  275034      31  275013  275019 -275025  275034      32
  275013  275019 -275025  275034      26  275013  275019 -275025  275034      33
  275013  275019  275043  275046       3  275013  275019  275043  275049      21
  275013  275019 -275043  275049      22  275013  275019 -275043  275049      23
  275013  275019 -275043  275049       6  275091  275088  275094  275100       2
  275088  275094  275100  275106       1  275088  275094 -275100  275106       4
  275088  275094 -275100  275106       5  275088  275094 -275100  275106       6
  275088  275094  275100  275145       7  275088  275094 -275100  275145       8
  275088  275094 -275100  275145       9  275088  275094 -275100  275145       6
  275070  275061  275055  275088      64  275070  275061 -275055  275088      65
  275070  275061 -275055  275088      54  275070  275061 -275055  275088      66
  275061  275055  275088  275091       3  275061  275055  275088  275094      11
  275061  275055 -275088  275094      12  275061  275055 -275088  275094      13
  275061  275055 -275088  275094       6  275061  275070  275079  275082     117
  275061  275070 -275079  275082     118  275061  275070  275079  275085     117
  275061  275070 -275079  275085     118  275055  275061  275070  275079     119
  275055  275061 -275070  275079     120  275055  275061 -275070  275079     121
  275055  275061 -275070  275079     122  275055  275088  275094  275100       2
  275049  275055  275061  275070      75  275049  275055 -275061  275070      76
  275049  275055 -275061  275070      54  275049  275055 -275061  275070      77
  275049  275055  275088  275091       3  275049  275055  275088  275094      21
  275049  275055 -275088  275094      22  275049  275055 -275088  275094      23
  275049  275055 -275088  275094       6  275148  275145  275151  275157       2
  275145  275151  275157  275163       1  275145  275151 -275157  275163       4
  275145  275151 -275157  275163       5  275145  275151 -275157  275163       6
  275145  275151  275157  275190       7  275145  275151 -275157  275190       8
  275145  275151 -275157  275190       9  275145  275151 -275157  275190       6
  275115  275106  275100  275145      52  275115  275106 -275100  275145      53
  275115  275106 -275100  275145      54  275115  275106 -275100  275145      55
  275106  275100  275145  275148       3  275106  275100  275145  275151      11
  275106  275100 -275145  275151      12  275106  275100 -275145  275151      13
  275106  275100 -275145  275151       6  275100  275106  275115  275121      56
  275100  275106 -275115  275121      57  275100  275106 -275115  275121      58
  275100  275106 -275115  275121      59  275100  275106  275115  275133      56
  275100  275106 -275115  275133      57  275100  275106 -275115  275133      58
  275100  275106 -275115  275133      59  275100  275145  275151  275157       2
  275094  275100  275106  275115      60  275094  275100 -275106  275115      61
  275094  275100 -275106  275115      54  275094  275100 -275106  275115      62
  275094  275100  275145  275148       3  275094  275100  275145  275151      21
  275094  275100 -275145  275151      22  275094  275100 -275145  275151      23
  275094  275100 -275145  275151       6  275193  275190  275196  275202       2
  275190  275196  275202  275208       1  275190  275196 -275202  275208       4
  275190  275196 -275202  275208       5  275190  275196 -275202  275208       6
  275190  275196  275202  275247       7  275190  275196 -275202  275247       8
  275190  275196 -275202  275247       9  275190  275196 -275202  275247       6
  275172  275163  275157  275190      64  275172  275163 -275157  275190      65
  275172  275163 -275157  275190      54  275172  275163 -275157  275190      66
  275163  275157  275190  275193       3  275163  275157  275190  275196      11
  275163  275157 -275190  275196      12  275163  275157 -275190  275196      13
  275163  275157 -275190  275196       6  275163  275172  275181  275184     117
  275163  275172 -275181  275184     118  275163  275172  275181  275187     117
  275163  275172 -275181  275187     118  275157  275163  275172  275181     119
  275157  275163 -275172  275181     120  275157  275163 -275172  275181     121
  275157  275163 -275172  275181     122  275157  275190  275196  275202       2
  275151  275157  275163  275172      75  275151  275157 -275163  275172      76
  275151  275157 -275163  275172      54  275151  275157 -275163  275172      77
  275151  275157  275190  275193       3  275151  275157  275190  275196      21
  275151  275157 -275190  275196      22  275151  275157 -275190  275196      23
  275151  275157 -275190  275196       6  275250  275247  275253  275259       2
  275247  275253  275259  275265       1  275247  275253 -275259  275265       4
  275247  275253 -275259  275265       5  275247  275253 -275259  275265       6
  275247  275253  275259  275304       7  275247  275253 -275259  275304       8
  275247  275253 -275259  275304       9  275247  275253 -275259  275304       6
  275226  275208  275202  275247     103  275226  275208 -275202  275247     104
  275226  275208 -275202  275247     105  275226  275208 -275202  275247     106
  275214  275208  275202  275247      34  275214  275208 -275202  275247      35
  275214  275208 -275202  275247      36  275214  275208 -275202  275247      37
  275214  275208  275226  275235     107  275214  275208 -275226  275235     108
  275214  275208 -275226  275235     109  275214  275208 -275226  275235     110
  275208  275202  275247  275250       3  275208  275202  275247  275253      11
  275208  275202 -275247  275253      12  275208  275202 -275247  275253      13
  275208  275202 -275247  275253       6  275202  275208  275226  275235     111
  275202  275208 -275226  275235     112  275202  275208 -275226  275235     109
  275202  275208 -275226  275235     113  275202  275247  275253  275259       2
  275196  275202  275208  275214      38  275196  275202 -275208  275214      39
  275196  275202 -275208  275214      36  275196  275202 -275208  275214      40
  275196  275202  275208  275226     114  275196  275202 -275208  275226     115
  275196  275202 -275208  275226     105  275196  275202 -275208  275226     116
  275196  275202  275247  275250       3  275196  275202  275247  275253      21
  275196  275202 -275247  275253      22  275196  275202 -275247  275253      23
  275196  275202 -275247  275253       6  275307  275304  275310  275316       2
  275304  275310  275316  275322       1  275304  275310 -275316  275322       4
  275304  275310 -275316  275322       5  275304  275310 -275316  275322       6
  275304  275310  275316  275349       7  275304  275310 -275316  275349       8
  275304  275310 -275316  275349       9  275304  275310 -275316  275349       6
  275283  275265  275259  275304     103  275283  275265 -275259  275304     104
  275283  275265 -275259  275304     105  275283  275265 -275259  275304     106
  275271  275265  275259  275304      34  275271  275265 -275259  275304      35
  275271  275265 -275259  275304      36  275271  275265 -275259  275304      37
  275271  275265  275283  275292     107  275271  275265 -275283  275292     108
  275271  275265 -275283  275292     109  275271  275265 -275283  275292     110
  275265  275259  275304  275307       3  275265  275259  275304  275310      11
  275265  275259 -275304  275310      12  275265  275259 -275304  275310      13
  275265  275259 -275304  275310       6  275259  275265  275283  275292     111
  275259  275265 -275283  275292     112  275259  275265 -275283  275292     109
  275259  275265 -275283  275292     113  275259  275304  275310  275316       2
  275253  275259  275265  275271      38  275253  275259 -275265  275271      39
  275253  275259 -275265  275271      36  275253  275259 -275265  275271      40
  275253  275259  275265  275283     114  275253  275259 -275265  275283     115
  275253  275259 -275265  275283     105  275253  275259 -275265  275283     116
  275253  275259  275304  275307       3  275253  275259  275304  275310      21
  275253  275259 -275304  275310      22  275253  275259 -275304  275310      23
  275253  275259 -275304  275310       6  275352  275349  275355  275361       2
  275349  275355  275361  275370       7  275349  275355 -275361  275370       8
  275349  275355 -275361  275370       9  275349  275355 -275361  275370       6
  275331  275322  275316  275349      64  275331  275322 -275316  275349      65
  275331  275322 -275316  275349      54  275331  275322 -275316  275349      66
  275322  275316  275349  275352       3  275322  275316  275349  275355      11
  275322  275316 -275349  275355      12  275322  275316 -275349  275355      13
  275322  275316 -275349  275355       6  275322  275331  275340  275343     117
  275322  275331 -275340  275343     118  275322  275331  275340  275346     117
  275322  275331 -275340  275346     118  275316  275322  275331  275340     119
  275316  275322 -275331  275340     120  275316  275322 -275331  275340     121
  275316  275322 -275331  275340     122  275316  275349  275355  275361       2
  275310  275316  275322  275331      75  275310  275316 -275322  275331      76
  275310  275316 -275322  275331      54  275310  275316 -275322  275331      77
  275310  275316  275349  275352       3  275310  275316  275349  275355      21
  275310  275316 -275349  275355      22  275310  275316 -275349  275355      23
  275310  275316 -275349  275355       6  275373  275370  275376  275382       2
  275370  275376  275382  275388       1  275370  275376 -275382  275388       4
  275370  275376 -275382  275388       5  275370  275376 -275382  275388       6
  275370  275376  275382  275421       7  275370  275376 -275382  275421       8
  275370  275376 -275382  275421       9  275370  275376 -275382  275421       6
  275361  275370  275376  275382       2  275355  275361  275370  275373       3
  275355  275361  275370  275376      21  275355  275361 -275370  275376      22
  275355  275361 -275370  275376      23  275355  275361 -275370  275376       6
  275424  275421  275427  275433       2  275421  275427  275433  275439       1
  275421  275427 -275433  275439       4  275421  275427 -275433  275439       5
  275421  275427 -275433  275439       6  275421  275427  275433  275487       7
  275421  275427 -275433  275487       8  275421  275427 -275433  275487       9
  275421  275427 -275433  275487       6  275397  275388  275382  275421      64
  275397  275388 -275382  275421      65  275397  275388 -275382  275421      54
  275397  275388 -275382  275421      66  275388  275382  275421  275424       3
  275388  275382  275421  275427      11  275388  275382 -275421  275427      12
  275388  275382 -275421  275427      13  275388  275382 -275421  275427       6
  275388  275397  275406  275409      67  275388  275397 -275406  275409      68
  275388  275397 -275406  275409      69  275388  275397 -275406  275409      70
  275382  275388  275397  275406      71  275382  275388 -275397  275406      72
  275382  275388 -275397  275406      73  275382  275388 -275397  275406      74
  275382  275421  275427  275433       2  275376  275382  275388  275397      75
  275376  275382 -275388  275397      76  275376  275382 -275388  275397      54
  275376  275382 -275388  275397      77  275376  275382  275421  275424       3
  275376  275382  275421  275427      21  275376  275382 -275421  275427      22
  275376  275382 -275421  275427      23  275376  275382 -275421  275427       6
  275490  275487  275493  275499       2  275487  275493  275499  275505       1
  275487  275493 -275499  275505       4  275487  275493 -275499  275505       5
  275487  275493 -275499  275505       6  275487  275493  275499  275547       7
  275487  275493 -275499  275547       8  275487  275493 -275499  275547       9
  275487  275493 -275499  275547       6  275448  275439  275433  275487      10
  275448  275457  275466  275475      10  275439  275433  275487  275490       3
  275439  275433  275487  275493      11  275439  275433 -275487  275493      12
  275439  275433 -275487  275493      13  275439  275433 -275487  275493       6
  275439  275448  275457  275466      16  275439  275448 -275457  275466      17
  275439  275448 -275457  275466      18  275433  275439  275448  275457      16
  275433  275439 -275448  275457      17  275433  275439 -275448  275457      18
  275433  275487  275493  275499       2  275427  275433  275439  275448      10
  275427  275433  275487  275490       3  275427  275433  275487  275493      21
  275427  275433 -275487  275493      22  275427  275433 -275487  275493      23
  275427  275433 -275487  275493       6  275550  275547  275553  275559       2
  275547  275553  275559  275565       1  275547  275553 -275559  275565       4
  275547  275553 -275559  275565       5  275547  275553 -275559  275565       6
  275547  275553  275559  275583       7  275547  275553 -275559  275583       8
  275547  275553 -275559  275583       9  275547  275553 -275559  275583       6
  275523  275517  275514  275541      41  275523  275529 -275535  275541      41
  275517  275514  275541  275535      41  275517  275523 -275529  275535      41
  275514  275505  275499  275547      42  275514  275505 -275499  275547      43
  275514  275505 -275499  275547      44  275514  275505 -275499  275547      45
  275514  275517  275523  275529      41  275514  275541 -275535  275529      41
  275505  275499  275547  275550       3  275505  275499  275547  275553      11
  275505  275499 -275547  275553      12  275505  275499 -275547  275553      13
  275505  275499 -275547  275553       6  275505  275514  275517  275523      41
  275505  275514  275541  275535      41  275499  275505  275514  275517       7
  275499  275505 -275514  275517      46  275499  275505 -275514  275517      29
  275499  275505 -275514  275517      47  275499  275505  275514  275541       7
  275499  275505 -275514  275541      46  275499  275505 -275514  275541      29
  275499  275505 -275514  275541      47  275499  275547  275553  275559       2
  275493  275499  275505  275514      48  275493  275499 -275505  275514      49
  275493  275499 -275505  275514      44  275493  275499 -275505  275514      50
  275493  275499  275547  275550       3  275493  275499  275547  275553      21
  275493  275499 -275547  275553      22  275493  275499 -275547  275553      23
  275493  275499 -275547  275553       6  275586  275583  275589  275595       2
  275583  275589  275595  275601       1  275583  275589 -275595  275601       4
  275583  275589 -275595  275601       5  275583  275589 -275595  275601       6
  275583  275589  275595  275655       7  275583  275589 -275595  275655       8
  275583  275589 -275595  275655       9  275583  275589 -275595  275655       6
  275574  275565  275559  275583      24  275574  275565 -275559  275583      25
  275574  275565 -275559  275583      26  275574  275565 -275559  275583      27
  275565  275559  275583  275586       3  275565  275559  275583  275589      11
  275565  275559 -275583  275589      12  275565  275559 -275583  275589      13
  275565  275559 -275583  275589       6  275559  275565  275574  275577       7
  275559  275565 -275574  275577      28  275559  275565 -275574  275577      29
  275559  275565 -275574  275577      30  275559  275565  275574  275580       7
  275559  275565 -275574  275580      28  275559  275565 -275574  275580      29
  275559  275565 -275574  275580      30  275559  275583  275589  275595       2
  275553  275559  275565  275574      31  275553  275559 -275565  275574      32
  275553  275559 -275565  275574      26  275553  275559 -275565  275574      33
  275553  275559  275583  275586       3  275553  275559  275583  275589      21
  275553  275559 -275583  275589      22  275553  275559 -275583  275589      23
  275553  275559 -275583  275589       6  275658  275655  275661  275667       2
  275655  275661  275667  275676       7  275655  275661 -275667  275676       8
  275655  275661 -275667  275676       9  275655  275661 -275667  275676       6
  275619  275628  275634  275637      51  275619  275628 -275634  275637       6
  275619  275628  275634  275646      51  275619  275628 -275634  275646       6
  275610  275601  275595  275655      10  275610  275619  275628  275634       7
  275610  275619 -275628  275634      29  275601  275595  275655  275658       3
  275601  275595  275655  275661      11  275601  275595 -275655  275661      12
  275601  275595 -275655  275661      13  275601  275595 -275655  275661       6
  275601  275610  275619  275628      10  275595  275601  275610  275619      16
  275595  275601 -275610  275619      17  275595  275601 -275610  275619      18
  275595  275655  275661  275667       2  275589  275595  275601  275610      10
  275589  275595  275655  275658       3  275589  275595  275655  275661      21
  275589  275595 -275655  275661      22  275589  275595 -275655  275661      23
  275589  275595 -275655  275661       6  275679  275676  275682  275688       2
  275676  275682  275688  275694       1  275676  275682 -275688  275694       4
  275676  275682 -275688  275694       5  275676  275682 -275688  275694       6
  275676  275682  275688  275739       7  275676  275682 -275688  275739       8
  275676  275682 -275688  275739       9  275676  275682 -275688  275739       6
  275667  275676  275682  275688       2  275661  275667  275676  275679       3
  275661  275667  275676  275682      21  275661  275667 -275676  275682      22
  275661  275667 -275676  275682      23  275661  275667 -275676  275682       6
  275742  275739  275745  275751       2  275739  275745  275751  275757       1
  275739  275745 -275751  275757       4  275739  275745 -275751  275757       5
  275739  275745 -275751  275757       6  275739  275745  275751  275796       7
  275739  275745 -275751  275796       8  275739  275745 -275751  275796       9
  275739  275745 -275751  275796       6  275721  275718  275727  275733      41
  275712  275706  275703  275733      41  275712  275718 -275727  275733      41
  275706  275703  275733  275727      41  275706  275712  275718  275721      41
  275706  275712 -275718  275727      41  275703  275694  275688  275739      42
  275703  275694 -275688  275739      43  275703  275694 -275688  275739      44
  275703  275694 -275688  275739      45  275703  275706  275712  275718      41
  275703  275733 -275727  275718      41  275694  275688  275739  275742       3
  275694  275688  275739  275745      11  275694  275688 -275739  275745      12
  275694  275688 -275739  275745      13  275694  275688 -275739  275745       6
  275694  275703  275706  275712      41  275694  275703  275733  275727      41
  275688  275694  275703  275706       7  275688  275694 -275703  275706      46
  275688  275694 -275703  275706      29  275688  275694 -275703  275706      47
  275688  275694  275703  275733       7  275688  275694 -275703  275733      46
  275688  275694 -275703  275733      29  275688  275694 -275703  275733      47
  275688  275739  275745  275751       2  275682  275688  275694  275703      48
  275682  275688 -275694  275703      49  275682  275688 -275694  275703      44
  275682  275688 -275694  275703      50  275682  275688  275739  275742       3
  275682  275688  275739  275745      21  275682  275688 -275739  275745      22
  275682  275688 -275739  275745      23  275682  275688 -275739  275745       6
  275799  275796  275802  275808       2  275796  275802  275808  275814       1
  275796  275802 -275808  275814       4  275796  275802 -275808  275814       5
  275796  275802 -275808  275814       6  275796  275802  275808  275829       7
  275796  275802 -275808  275829       8  275796  275802 -275808  275829       9
  275796  275802 -275808  275829       6  275775  275757  275751  275796     103
  275775  275757 -275751  275796     104  275775  275757 -275751  275796     105
  275775  275757 -275751  275796     106  275763  275757  275751  275796      34
  275763  275757 -275751  275796      35  275763  275757 -275751  275796      36
  275763  275757 -275751  275796      37  275763  275757  275775  275784     107
  275763  275757 -275775  275784     108  275763  275757 -275775  275784     109
  275763  275757 -275775  275784     110  275757  275751  275796  275799       3
  275757  275751  275796  275802      11  275757  275751 -275796  275802      12
  275757  275751 -275796  275802      13  275757  275751 -275796  275802       6
  275751  275757  275775  275784     111  275751  275757 -275775  275784     112
  275751  275757 -275775  275784     109  275751  275757 -275775  275784     113
  275751  275796  275802  275808       2  275745  275751  275757  275763      38
  275745  275751 -275757  275763      39  275745  275751 -275757  275763      36
  275745  275751 -275757  275763      40  275745  275751  275757  275775     114
  275745  275751 -275757  275775     115  275745  275751 -275757  275775     105
  275745  275751 -275757  275775     116  275745  275751  275796  275799       3
  275745  275751  275796  275802      21  275745  275751 -275796  275802      22
  275745  275751 -275796  275802      23  275745  275751 -275796  275802       6
  275832  275829  275835  275838       2  275832  275829  275835  275865       2
  275829  275835  275838  275847       1  275829  275835 -275838  275847     102
  275829  275835 -275838  275847      13  275829  275835 -275838  275847       6
  275829  275835  275865  275856       1  275829  275835 -275865  275856       4
  275829  275835 -275865  275856       5  275829  275835 -275865  275856       6
  275829  275835  275865  275871       7  275829  275835 -275865  275871       8
  275829  275835 -275865  275871       9  275829  275835 -275865  275871       6
  275823  275814  275808  275829     123  275823  275814 -275808  275829     124
  275823  275814 -275808  275829     125  275823  275814 -275808  275829     126
  275814  275808  275829  275832       3  275814  275808  275829  275835      11
  275814  275808 -275829  275835      12  275814  275808 -275829  275835      13
  275814  275808 -275829  275835       6  275808  275829  275835  275838       2
  275808  275829  275835  275865       2  275802  275808  275814  275823     131
  275802  275808 -275814  275823     132  275802  275808 -275814  275823     125
  275802  275808 -275814  275823     133  275802  275808  275829  275832       3
  275802  275808  275829  275835      21  275802  275808 -275829  275835      22
  275802  275808 -275829  275835      23  275802  275808 -275829  275835       6
  275874  275871  275877  275883       2  275871  275877  275883  275889       1
  275871  275877 -275883  275889       4  275871  275877 -275883  275889       5
  275871  275877 -275883  275889       6  275871  275877  275883  275934       7
  275871  275877 -275883  275934       8  275871  275877 -275883  275934       9
  275871  275877 -275883  275934       6  275865  275871  275877  275883       2
  275856  275865  275871  275874       3  275856  275865  275871  275877      11
  275856  275865 -275871  275877      12  275856  275865 -275871  275877      13
  275856  275865 -275871  275877       6  275847  275838 -275835  275865       3
  275847  275856  275865  275871      10  275838  275835 -275865  275856       3
  275838  275835  275865  275871       3  275838  275847 -275856  275865      16
  275838  275847 -275856  275865      17  275838  275847 -275856  275865      18
  275835  275838 -275847  275856      10  275835  275865 -275856  275847      10
  275835  275865  275871  275874       3  275835  275865  275871  275877      21
  275835  275865 -275871  275877      22  275835  275865 -275871  275877      23
  275835  275865 -275871  275877       6  275937  275934  275940  275946       2
  275934  275940  275946  275952       1  275934  275940 -275946  275952       4
  275934  275940 -275946  275952       5  275934  275940 -275946  275952       6
  275934  275940  275946  275994       7  275934  275940 -275946  275994       8
  275934  275940 -275946  275994       9  275934  275940 -275946  275994       6
  275916  275913  275922  275928      41  275907  275901  275898  275928      41
  275907  275913 -275922  275928      41  275901  275898  275928  275922      41
  275901  275907  275913  275916      41  275901  275907 -275913  275922      41
  275898  275889  275883  275934      42  275898  275889 -275883  275934      43
  275898  275889 -275883  275934      44  275898  275889 -275883  275934      45
  275898  275901  275907  275913      41  275898  275928 -275922  275913      41
  275889  275883  275934  275937       3  275889  275883  275934  275940      11
  275889  275883 -275934  275940      12  275889  275883 -275934  275940      13
  275889  275883 -275934  275940       6  275889  275898  275901  275907      41
  275889  275898  275928  275922      41  275883  275889  275898  275901       7
  275883  275889 -275898  275901      46  275883  275889 -275898  275901      29
  275883  275889 -275898  275901      47  275883  275889  275898  275928       7
  275883  275889 -275898  275928      46  275883  275889 -275898  275928      29
  275883  275889 -275898  275928      47  275883  275934  275940  275946       2
  275877  275883  275889  275898      48  275877  275883 -275889  275898      49
  275877  275883 -275889  275898      44  275877  275883 -275889  275898      50
  275877  275883  275934  275937       3  275877  275883  275934  275940      21
  275877  275883 -275934  275940      22  275877  275883 -275934  275940      23
  275877  275883 -275934  275940       6  275997  275994  276000  276006       2
  275994  276000  276006  276012       1  275994  276000 -276006  276012       4
  275994  276000 -276006  276012       5  275994  276000 -276006  276012       6
  275994  276000  276006  276051       7  275994  276000 -276006  276051       8
  275994  276000 -276006  276051       9  275994  276000 -276006  276051       6
  275970  275964  275961  275988      41  275970  275976 -275982  275988      41
  275964  275961  275988  275982      41  275964  275970 -275976  275982      41
  275961  275952  275946  275994      42  275961  275952 -275946  275994      43
  275961  275952 -275946  275994      44  275961  275952 -275946  275994      45
  275961  275964  275970  275976      41  275961  275988 -275982  275976      41
  275952  275946  275994  275997       3  275952  275946  275994  276000      11
  275952  275946 -275994  276000      12  275952  275946 -275994  276000      13
  275952  275946 -275994  276000       6  275952  275961  275964  275970      41
  275952  275961  275988  275982      41  275946  275952  275961  275964       7
  275946  275952 -275961  275964      46  275946  275952 -275961  275964      29
  275946  275952 -275961  275964      47  275946  275952  275961  275988       7
  275946  275952 -275961  275988      46  275946  275952 -275961  275988      29
  275946  275952 -275961  275988      47  275946  275994  276000  276006       2
  275940  275946  275952  275961      48  275940  275946 -275952  275961      49
  275940  275946 -275952  275961      44  275940  275946 -275952  275961      50
  275940  275946  275994  275997       3  275940  275946  275994  276000      21
  275940  275946 -275994  276000      22  275940  275946 -275994  276000      23
  275940  275946 -275994  276000       6  276054  276051  276057  276063       2
  276051  276057  276063  276069       1  276051  276057 -276063  276069       4
  276051  276057 -276063  276069       5  276051  276057 -276063  276069       6
  276051  276057  276063  276093       7  276051  276057 -276063  276093       8
  276051  276057 -276063  276093       9  276051  276057 -276063  276093       6
  276030  276012  276006  276051     103  276030  276012 -276006  276051     104
  276030  276012 -276006  276051     105  276030  276012 -276006  276051     106
  276018  276012  276006  276051      34  276018  276012 -276006  276051      35
  276018  276012 -276006  276051      36  276018  276012 -276006  276051      37
  276018  276012  276030  276039     107  276018  276012 -276030  276039     108
  276018  276012 -276030  276039     109  276018  276012 -276030  276039     110
  276012  276006  276051  276054       3  276012  276006  276051  276057      11
  276012  276006 -276051  276057      12  276012  276006 -276051  276057      13
  276012  276006 -276051  276057       6  276006  276012  276030  276039     111
  276006  276012 -276030  276039     112  276006  276012 -276030  276039     109
  276006  276012 -276030  276039     113  276006  276051  276057  276063       2
  276000  276006  276012  276018      38  276000  276006 -276012  276018      39
  276000  276006 -276012  276018      36  276000  276006 -276012  276018      40
  276000  276006  276012  276030     114  276000  276006 -276012  276030     115
  276000  276006 -276012  276030     105  276000  276006 -276012  276030     116
  276000  276006  276051  276054       3  276000  276006  276051  276057      21
  276000  276006 -276051  276057      22  276000  276006 -276051  276057      23
  276000  276006 -276051  276057       6  276096  276093  276099  276105       2
  276093  276099  276105  276111       1  276093  276099 -276105  276111       4
  276093  276099 -276105  276111       5  276093  276099 -276105  276111       6
  276093  276099  276105  276135       7  276093  276099 -276105  276135       8
  276093  276099 -276105  276135       9  276093  276099 -276105  276135       6
  276078  276069  276063  276093     153  276078  276069 -276063  276093     154
  276078  276069 -276063  276093     155  276078  276069 -276063  276093     156
  276069  276063  276093  276096       3  276069  276063  276093  276099      11
  276069  276063 -276093  276099      12  276069  276063 -276093  276099      13
  276069  276063 -276093  276099       6  276063  276069  276078  276081       7
  276063  276069  276078  276084     157  276063  276069 -276078  276084     158
  276063  276069 -276078  276084     159  276063  276069 -276078  276084     160
  276063  276093  276099  276105       2  276057  276063  276069  276078     161
  276057  276063 -276069  276078     162  276057  276063 -276069  276078     155
  276057  276063 -276069  276078     163  276057  276063  276093  276096       3
  276057  276063  276093  276099      21  276057  276063 -276093  276099      22
  276057  276063 -276093  276099      23  276057  276063 -276093  276099       6
  276138  276135  276141  276147       2  276135  276141  276147  276153       1
  276135  276141 -276147  276153       4  276135  276141 -276147  276153       5
  276135  276141 -276147  276153       6  276135  276141  276147  276168       7
  276135  276141 -276147  276168       8  276135  276141 -276147  276168       9
  276135  276141 -276147  276168       6  276129  276111  276105  276135      86
  276129  276111 -276105  276135      87  276129  276111 -276105  276135      88
  276129  276111 -276105  276135      89  276117  276111  276105  276135      34
  276117  276111 -276105  276135      35  276117  276111 -276105  276135      36
  276117  276111 -276105  276135      37  276111  276105  276135  276138       3
  276111  276105  276135  276141      11  276111  276105 -276135  276141      12
  276111  276105 -276135  276141      13  276111  276105 -276135  276141       6
  276105  276135  276141  276147       2  276099  276105  276111  276117      38
  276099  276105 -276111  276117      39  276099  276105 -276111  276117      36
  276099  276105 -276111  276117      40  276099  276105  276111  276129      99
  276099  276105 -276111  276129     100  276099  276105 -276111  276129      88
  276099  276105 -276111  276129     101  276099  276105  276135  276138       3
  276099  276105  276135  276141      21  276099  276105 -276135  276141      22
  276099  276105 -276135  276141      23  276099  276105 -276135  276141       6
  276171  276168  276174  276180       2  276168  276174  276180  276186       1
  276168  276174 -276180  276186       4  276168  276174 -276180  276186       5
  276168  276174 -276180  276186       6  276168  276174  276180  276234       7
  276168  276174 -276180  276234       8  276168  276174 -276180  276234       9
  276168  276174 -276180  276234       6  276162  276153  276147  276168     123
  276162  276153 -276147  276168     124  276162  276153 -276147  276168     125
  276162  276153 -276147  276168     126  276153  276147  276168  276171       3
  276153  276147  276168  276174      11  276153  276147 -276168  276174      12
  276153  276147 -276168  276174      13  276153  276147 -276168  276174       6
  276147  276168  276174  276180       2  276141  276147  276153  276162     131
  276141  276147 -276153  276162     132  276141  276147 -276153  276162     125
  276141  276147 -276153  276162     133  276141  276147  276168  276171       3
  276141  276147  276168  276174      21  276141  276147 -276168  276174      22
  276141  276147 -276168  276174      23  276141  276147 -276168  276174       6
  276237  276234  276240  276246       2  276234  276240  276246  276255       7
  276234  276240 -276246  276255       8  276234  276240 -276246  276255       9
  276234  276240 -276246  276255       6  276195  276186  276180  276234      10
  276195  276204  276213  276222      10  276186  276180  276234  276237       3
  276186  276180  276234  276240      11  276186  276180 -276234  276240      12
  276186  276180 -276234  276240      13  276186  276180 -276234  276240       6
  276186  276195  276204  276213      16  276186  276195 -276204  276213      17
  276186  276195 -276204  276213      18  276180  276186  276195  276204      16
  276180  276186 -276195  276204      17  276180  276186 -276195  276204      18
  276180  276234  276240  276246       2  276174  276180  276186  276195      10
  276174  276180  276234  276237       3  276174  276180  276234  276240      21
  276174  276180 -276234  276240      22  276174  276180 -276234  276240      23
  276174  276180 -276234  276240       6  276258  276255  276261  276267       2
  276255  276261  276267  276273       1  276255  276261 -276267  276273       4
  276255  276261 -276267  276273       5  276255  276261 -276267  276273       6
  276255  276261  276267  276306       7  276255  276261 -276267  276306       8
  276255  276261 -276267  276306       9  276255  276261 -276267  276306       6
  276246  276255  276261  276267       2  276240  276246  276255  276258       3
  276240  276246  276255  276261      21  276240  276246 -276255  276261      22
  276240  276246 -276255  276261      23  276240  276246 -276255  276261       6
  276309  276306  276312  276318       2  276306  276312  276318  276324       1
  276306  276312 -276318  276324       4  276306  276312 -276318  276324       5
  276306  276312 -276318  276324       6  276306  276312  276318  276372       7
  276306  276312 -276318  276372       8  276306  276312 -276318  276372       9
  276306  276312 -276318  276372       6  276282  276273  276267  276306      64
  276282  276273 -276267  276306      65  276282  276273 -276267  276306      54
  276282  276273 -276267  276306      66  276273  276267  276306  276309       3
  276273  276267  276306  276312      11  276273  276267 -276306  276312      12
  276273  276267 -276306  276312      13  276273  276267 -276306  276312       6
  276273  276282  276291  276294       7  276273  276282  276291  276297      78
  276273  276282 -276291  276297      79  276273  276282 -276291  276297      80
  276273  276282 -276291  276297      81  276267  276273  276282  276291      82
  276267  276273 -276282  276291      83  276267  276273 -276282  276291      84
  276267  276273 -276282  276291      85  276267  276306  276312  276318       2
  276261  276267  276273  276282      75  276261  276267 -276273  276282      76
  276261  276267 -276273  276282      54  276261  276267 -276273  276282      77
  276261  276267  276306  276309       3  276261  276267  276306  276312      21
  276261  276267 -276306  276312      22  276261  276267 -276306  276312      23
  276261  276267 -276306  276312       6  276375  276372  276378  276384       2
  276372  276378  276384  276390       1  276372  276378 -276384  276390       4
  276372  276378 -276384  276390       5  276372  276378 -276384  276390       6
  276372  276378  276384  276405       7  276372  276378 -276384  276405       8
  276372  276378 -276384  276405       9  276372  276378 -276384  276405       6
  276333  276324  276318  276372      10  276333  276342  276351  276360      10
  276324  276318  276372  276375       3  276324  276318  276372  276378      11
  276324  276318 -276372  276378      12  276324  276318 -276372  276378      13
  276324  276318 -276372  276378       6  276324  276333  276342  276351      16
  276324  276333 -276342  276351      17  276324  276333 -276342  276351      18
  276318  276324  276333  276342      16  276318  276324 -276333  276342      17
  276318  276324 -276333  276342      18  276318  276372  276378  276384       2
  276312  276318  276324  276333      10  276312  276318  276372  276375       3
  276312  276318  276372  276378      21  276312  276318 -276372  276378      22
  276312  276318 -276372  276378      23  276312  276318 -276372  276378       6
  276408  276405  276411  276417       2  276405  276411  276417  276423       1
  276405  276411 -276417  276423       4  276405  276411 -276417  276423       5
  276405  276411 -276417  276423       6  276405  276411  276417  276450       7
  276405  276411 -276417  276450       8  276405  276411 -276417  276450       9
  276405  276411 -276417  276450       6  276399  276390  276384  276405     164
  276399  276390 -276384  276405     165  276399  276390 -276384  276405     166
  276399  276390 -276384  276405     167  276390  276384  276405  276408       3
  276390  276384  276405  276411      11  276390  276384 -276405  276411      12
  276390  276384 -276405  276411      13  276390  276384 -276405  276411       6
  276384  276405  276411  276417       2  276378  276384  276390  276399     173
  276378  276384 -276390  276399     174  276378  276384 -276390  276399     166
  276378  276384 -276390  276399     175  276378  276384  276405  276408       3
  276378  276384  276405  276411      21  276378  276384 -276405  276411      22
  276378  276384 -276405  276411      23  276378  276384 -276405  276411       6
  276453  276450  276456  276462       2  276450  276456  276462  276468       1
  276450  276456 -276462  276468       4  276450  276456 -276462  276468       5
  276450  276456 -276462  276468       6  276450  276456  276462  276510       7
  276450  276456 -276462  276510       8  276450  276456 -276462  276510       9
  276450  276456 -276462  276510       6  276432  276423  276417  276450      64
  276432  276423 -276417  276450      65  276432  276423 -276417  276450      54
  276432  276423 -276417  276450      66  276423  276417  276450  276453       3
  276423  276417  276450  276456      11  276423  276417 -276450  276456      12
  276423  276417 -276450  276456      13  276423  276417 -276450  276456       6
  276423  276432  276441  276444     117  276423  276432 -276441  276444     118
  276423  276432  276441  276447     117  276423  276432 -276441  276447     118
  276417  276423  276432  276441     119  276417  276423 -276432  276441     120
  276417  276423 -276432  276441     121  276417  276423 -276432  276441     122
  276417  276450  276456  276462       2  276411  276417  276423  276432      75
  276411  276417 -276423  276432      76  276411  276417 -276423  276432      54
  276411  276417 -276423  276432      77  276411  276417  276450  276453       3
  276411  276417  276450  276456      21  276411  276417 -276450  276456      22
  276411  276417 -276450  276456      23  276411  276417 -276450  276456       6
  276513  276510  276516  276522       2  276510  276516  276522  276528       1
  276510  276516 -276522  276528       4  276510  276516 -276522  276528       5
  276510  276516 -276522  276528       6  276510  276516  276522  276561       7
  276510  276516 -276522  276561       8  276510  276516 -276522  276561       9
  276510  276516 -276522  276561       6  276486  276480  276477  276504      41
  276486  276492 -276498  276504      41  276480  276477  276504  276498      41
  276480  276486 -276492  276498      41  276477  276468  276462  276510      42
  276477  276468 -276462  276510      43  276477  276468 -276462  276510      44
  276477  276468 -276462  276510      45  276477  276480  276486  276492      41
  276477  276504 -276498  276492      41  276468  276462  276510  276513       3
  276468  276462  276510  276516      11  276468  276462 -276510  276516      12
  276468  276462 -276510  276516      13  276468  276462 -276510  276516       6
  276468  276477  276480  276486      41  276468  276477  276504  276498      41
  276462  276468  276477  276480       7  276462  276468 -276477  276480      46
  276462  276468 -276477  276480      29  276462  276468 -276477  276480      47
  276462  276468  276477  276504       7  276462  276468 -276477  276504      46
  276462  276468 -276477  276504      29  276462  276468 -276477  276504      47
  276462  276510  276516  276522       2  276456  276462  276468  276477      48
  276456  276462 -276468  276477      49  276456  276462 -276468  276477      44
  276456  276462 -276468  276477      50  276456  276462  276510  276513       3
  276456  276462  276510  276516      21  276456  276462 -276510  276516      22
  276456  276462 -276510  276516      23  276456  276462 -276510  276516       6
  276564  276561  276567  276573       2  276561  276567  276573  276579       1
  276561  276567 -276573  276579       4  276561  276567 -276573  276579       5
  276561  276567 -276573  276579       6  276561  276567  276573  276597       7
  276561  276567 -276573  276597       8  276561  276567 -276573  276597       9
  276561  276567 -276573  276597       6  276537  276528  276522  276561      64
  276537  276528 -276522  276561      65  276537  276528 -276522  276561      54
  276537  276528 -276522  276561      66  276528  276522  276561  276564       3
  276528  276522  276561  276567      11  276528  276522 -276561  276567      12
  276528  276522 -276561  276567      13  276528  276522 -276561  276567       6
  276528  276537  276546  276549       7  276528  276537  276546  276552      78
  276528  276537 -276546  276552      79  276528  276537 -276546  276552      80
  276528  276537 -276546  276552      81  276522  276528  276537  276546      82
  276522  276528 -276537  276546      83  276522  276528 -276537  276546      84
  276522  276528 -276537  276546      85  276522  276561  276567  276573       2
  276516  276522  276528  276537      75  276516  276522 -276528  276537      76
  276516  276522 -276528  276537      54  276516  276522 -276528  276537      77
  276516  276522  276561  276564       3  276516  276522  276561  276567      21
  276516  276522 -276561  276567      22  276516  276522 -276561  276567      23
  276516  276522 -276561  276567       6  276600  276597  276603  276609       2
  276597  276603  276609  276615       1  276597  276603 -276609  276615       4
  276597  276603 -276609  276615       5  276597  276603 -276609  276615       6
  276597  276603  276609  276627       7  276597  276603 -276609  276627       8
  276597  276603 -276609  276627       9  276597  276603 -276609  276627       6
  276588  276579  276573  276597      24  276588  276579 -276573  276597      25
  276588  276579 -276573  276597      26  276588  276579 -276573  276597      27
  276579  276573  276597  276600       3  276579  276573  276597  276603      11
  276579  276573 -276597  276603      12  276579  276573 -276597  276603      13
  276579  276573 -276597  276603       6  276573  276579  276588  276591       7
  276573  276579 -276588  276591      28  276573  276579 -276588  276591      29
  276573  276579 -276588  276591      30  276573  276579  276588  276594       7
  276573  276579 -276588  276594      28  276573  276579 -276588  276594      29
  276573  276579 -276588  276594      30  276573  276597  276603  276609       2
  276567  276573  276579  276588      31  276567  276573 -276579  276588      32
  276567  276573 -276579  276588      26  276567  276573 -276579  276588      33
  276567  276573  276597  276600       3  276567  276573  276597  276603      21
  276567  276573 -276597  276603      22  276567  276573 -276597  276603      23
  276567  276573 -276597  276603       6  276630  276627  276633  276639       2
  276627  276633  276639  276645       1  276627  276633 -276639  276645       4
  276627  276633 -276639  276645       5  276627  276633 -276639  276645       6
  276627  276633  276639  276690       7  276627  276633 -276639  276690       8
  276627  276633 -276639  276690       9  276627  276633 -276639  276690       6
  276615  276609  276627  276630       3  276615  276609  276627  276633      11
  276615  276609 -276627  276633      12  276615  276609 -276627  276633      13
  276615  276609 -276627  276633       6  276609  276627  276633  276639       2
  276603  276609  276627  276630       3  276603  276609  276627  276633      21
  276603  276609 -276627  276633      22  276603  276609 -276627  276633      23
  276603  276609 -276627  276633       6  276693  276690  276696  276702       2
  276690  276696  276702  276708       1  276690  276696 -276702  276708       4
  276690  276696 -276702  276708       5  276690  276696 -276702  276708       6
  276690  276696  276702  276738       7  276690  276696 -276702  276738       8
  276690  276696 -276702  276738       9  276690  276696 -276702  276738       6
  276672  276669  276678  276684      41  276663  276657  276654  276684      41
  276663  276669 -276678  276684      41  276657  276654  276684  276678      41
  276657  276663  276669  276672      41  276657  276663 -276669  276678      41
  276654  276645  276639  276690      42  276654  276645 -276639  276690      43
  276654  276645 -276639  276690      44  276654  276645 -276639  276690      45
  276654  276657  276663  276669      41  276654  276684 -276678  276669      41
  276645  276639  276690  276693       3  276645  276639  276690  276696      11
  276645  276639 -276690  276696      12  276645  276639 -276690  276696      13
  276645  276639 -276690  276696       6  276645  276654  276657  276663      41
  276645  276654  276684  276678      41  276639  276645  276654  276657       7
  276639  276645 -276654  276657      46  276639  276645 -276654  276657      29
  276639  276645 -276654  276657      47  276639  276645  276654  276684       7
  276639  276645 -276654  276684      46  276639  276645 -276654  276684      29
  276639  276645 -276654  276684      47  276639  276690  276696  276702       2
  276633  276639  276645  276654      48  276633  276639 -276645  276654      49
  276633  276639 -276645  276654      44  276633  276639 -276645  276654      50
  276633  276639  276690  276693       3  276633  276639  276690  276696      21
  276633  276639 -276690  276696      22  276633  276639 -276690  276696      23
  276633  276639 -276690  276696       6  276741  276738  276744  276750       2
  276738  276744  276750  276756       1  276738  276744 -276750  276756       4
  276738  276744 -276750  276756       5  276738  276744 -276750  276756       6
  276738  276744  276750  276795       7  276738  276744 -276750  276795       8
  276738  276744 -276750  276795       9  276738  276744 -276750  276795       6
  276726  276708  276702  276738      34  276726  276708 -276702  276738      35
  276726  276708 -276702  276738      36  276726  276708 -276702  276738      37
  276714  276708  276702  276738      34  276714  276708 -276702  276738      35
  276714  276708 -276702  276738      36  276714  276708 -276702  276738      37
  276708  276702  276738  276741       3  276708  276702  276738  276744      11
  276708  276702 -276738  276744      12  276708  276702 -276738  276744      13
  276708  276702 -276738  276744       6  276702  276738  276744  276750       2
  276696  276702  276708  276714      38  276696  276702 -276708  276714      39
  276696  276702 -276708  276714      36  276696  276702 -276708  276714      40
  276696  276702  276708  276726      38  276696  276702 -276708  276726      39
  276696  276702 -276708  276726      36  276696  276702 -276708  276726      40
  276696  276702  276738  276741       3  276696  276702  276738  276744      21
  276696  276702 -276738  276744      22  276696  276702 -276738  276744      23
  276696  276702 -276738  276744       6  276798  276795  276801  276807       2
  276795  276801  276807  276813       1  276795  276801 -276807  276813       4
  276795  276801 -276807  276813       5  276795  276801 -276807  276813       6
  276795  276801  276807  276852       7  276795  276801 -276807  276852       8
  276795  276801 -276807  276852       9  276795  276801 -276807  276852       6
  276765  276756  276750  276795      52  276765  276756 -276750  276795      53
  276765  276756 -276750  276795      54  276765  276756 -276750  276795      55
  276756  276750  276795  276798       3  276756  276750  276795  276801      11
  276756  276750 -276795  276801      12  276756  276750 -276795  276801      13
  276756  276750 -276795  276801       6  276750  276756  276765  276771      56
  276750  276756 -276765  276771      57  276750  276756 -276765  276771      58
  276750  276756 -276765  276771      59  276750  276756  276765  276783      56
  276750  276756 -276765  276783      57  276750  276756 -276765  276783      58
  276750  276756 -276765  276783      59  276750  276795  276801  276807       2
  276744  276750  276756  276765      60  276744  276750 -276756  276765      61
  276744  276750 -276756  276765      54  276744  276750 -276756  276765      62
  276744  276750  276795  276798       3  276744  276750  276795  276801      21
  276744  276750 -276795  276801      22  276744  276750 -276795  276801      23
  276744  276750 -276795  276801       6  276855  276852  276858  276864       2
  276852  276858  276864  276870       1  276852  276858 -276864  276870       4
  276852  276858 -276864  276870       5  276852  276858 -276864  276870       6
  276852  276858  276864  276885       7  276852  276858 -276864  276885       8
  276852  276858 -276864  276885       9  276852  276858 -276864  276885       6
  276822  276813  276807  276852      52  276822  276813 -276807  276852      53
  276822  276813 -276807  276852      54  276822  276813 -276807  276852      55
  276813  276807  276852  276855       3  276813  276807  276852  276858      11
  276813  276807 -276852  276858      12  276813  276807 -276852  276858      13
  276813  276807 -276852  276858       6  276807  276813  276822  276828      56
  276807  276813 -276822  276828      57  276807  276813 -276822  276828      58
  276807  276813 -276822  276828      59  276807  276813  276822  276840      56
  276807  276813 -276822  276840      57  276807  276813 -276822  276840      58
  276807  276813 -276822  276840      59  276807  276852  276858  276864       2
  276801  276807  276813  276822      60  276801  276807 -276813  276822      61
  276801  276807 -276813  276822      54  276801  276807 -276813  276822      62
  276801  276807  276852  276855       3  276801  276807  276852  276858      21
  276801  276807 -276852  276858      22  276801  276807 -276852  276858      23
  276801  276807 -276852  276858       6  276888  276885  276891  276897       2
  276885  276891  276897  276903       1  276885  276891 -276897  276903       4
  276885  276891 -276897  276903       5  276885  276891 -276897  276903       6
  276885  276891  276897  276930       7  276885  276891 -276897  276930       8
  276885  276891 -276897  276930       9  276885  276891 -276897  276930       6
  276879  276870  276864  276885     123  276879  276870 -276864  276885     124
  276879  276870 -276864  276885     125  276879  276870 -276864  276885     126
  276870  276864  276885  276888       3  276870  276864  276885  276891      11
  276870  276864 -276885  276891      12  276870  276864 -276885  276891      13
  276870  276864 -276885  276891       6  276864  276885  276891  276897       2
  276858  276864  276870  276879     131  276858  276864 -276870  276879     132
  276858  276864 -276870  276879     125  276858  276864 -276870  276879     133
  276858  276864  276885  276888       3  276858  276864  276885  276891      21
  276858  276864 -276885  276891      22  276858  276864 -276885  276891      23
  276858  276864 -276885  276891       6  276933  276930  276936  276942       2
  276930  276936  276942  276948       1  276930  276936 -276942  276948       4
  276930  276936 -276942  276948       5  276930  276936 -276942  276948       6
  276930  276936  276942  276996       7  276930  276936 -276942  276996       8
  276930  276936 -276942  276996       9  276930  276936 -276942  276996       6
  276912  276903  276897  276930      64  276912  276903 -276897  276930      65
  276912  276903 -276897  276930      54  276912  276903 -276897  276930      66
  276903  276897  276930  276933       3  276903  276897  276930  276936      11
  276903  276897 -276930  276936      12  276903  276897 -276930  276936      13
  276903  276897 -276930  276936       6  276903  276912  276921  276924     117
  276903  276912 -276921  276924     118  276903  276912  276921  276927     117
  276903  276912 -276921  276927     118  276897  276903  276912  276921     119
  276897  276903 -276912  276921     120  276897  276903 -276912  276921     121
  276897  276903 -276912  276921     122  276897  276930  276936  276942       2
  276891  276897  276903  276912      75  276891  276897 -276903  276912      76
  276891  276897 -276903  276912      54  276891  276897 -276903  276912      77
  276891  276897  276930  276933       3  276891  276897  276930  276936      21
  276891  276897 -276930  276936      22  276891  276897 -276930  276936      23
  276891  276897 -276930  276936       6  276999  276996  277002  277008       2
  276996  277002  277008  277014       1  276996  277002 -277008  277014       4
  276996  277002 -277008  277014       5  276996  277002 -277008  277014       6
  276996  277002  277008  277062       7  276996  277002 -277008  277062       8
  276996  277002 -277008  277062       9  276996  277002 -277008  277062       6
  276957  276948  276942  276996      10  276957  276966  276975  276984      10
  276948  276942  276996  276999       3  276948  276942  276996  277002      11
  276948  276942 -276996  277002      12  276948  276942 -276996  277002      13
  276948  276942 -276996  277002       6  276948  276957  276966  276975      16
  276948  276957 -276966  276975      17  276948  276957 -276966  276975      18
  276942  276948  276957  276966      16  276942  276948 -276957  276966      17
  276942  276948 -276957  276966      18  276942  276996  277002  277008       2
  276936  276942  276948  276957      10  276936  276942  276996  276999       3
  276936  276942  276996  277002      21  276936  276942 -276996  277002      22
  276936  276942 -276996  277002      23  276936  276942 -276996  277002       6
  277065  277062  277068  277074       2  277062  277068  277074  277080       1
  277062  277068 -277074  277080       4  277062  277068 -277074  277080       5
  277062  277068 -277074  277080       6  277062  277068  277074  277119       7
  277062  277068 -277074  277119       8  277062  277068 -277074  277119       9
  277062  277068 -277074  277119       6  277023  277014  277008  277062      10
  277023  277032  277041  277050      10  277014  277008  277062  277065       3
  277014  277008  277062  277068      11  277014  277008 -277062  277068      12
  277014  277008 -277062  277068      13  277014  277008 -277062  277068       6
  277014  277023  277032  277041      16  277014  277023 -277032  277041      17
  277014  277023 -277032  277041      18  277008  277014  277023  277032      16
  277008  277014 -277023  277032      17  277008  277014 -277023  277032      18
  277008  277062  277068  277074       2  277002  277008  277014  277023      10
  277002  277008  277062  277065       3  277002  277008  277062  277068      21
  277002  277008 -277062  277068      22  277002  277008 -277062  277068      23
  277002  277008 -277062  277068       6  277122  277119  277125  277131       2
  277119  277125  277131  277137       1  277119  277125 -277131  277137       4
  277119  277125 -277131  277137       5  277119  277125 -277131  277137       6
  277119  277125  277131  277152       7  277119  277125 -277131  277152       8
  277119  277125 -277131  277152       9  277119  277125 -277131  277152       6
  277098  277080  277074  277119     103  277098  277080 -277074  277119     104
  277098  277080 -277074  277119     105  277098  277080 -277074  277119     106
  277086  277080  277074  277119      34  277086  277080 -277074  277119      35
  277086  277080 -277074  277119      36  277086  277080 -277074  277119      37
  277086  277080  277098  277107     107  277086  277080 -277098  277107     108
  277086  277080 -277098  277107     109  277086  277080 -277098  277107     110
  277080  277074  277119  277122       3  277080  277074  277119  277125      11
  277080  277074 -277119  277125      12  277080  277074 -277119  277125      13
  277080  277074 -277119  277125       6  277074  277080  277098  277107     111
  277074  277080 -277098  277107     112  277074  277080 -277098  277107     109
  277074  277080 -277098  277107     113  277074  277119  277125  277131       2
  277068  277074  277080  277086      38  277068  277074 -277080  277086      39
  277068  277074 -277080  277086      36  277068  277074 -277080  277086      40
  277068  277074  277080  277098     114  277068  277074 -277080  277098     115
  277068  277074 -277080  277098     105  277068  277074 -277080  277098     116
  277068  277074  277119  277122       3  277068  277074  277119  277125      21
  277068  277074 -277119  277125      22  277068  277074 -277119  277125      23
  277068  277074 -277119  277125       6  277155  277152  277158  277164       2
  277152  277158  277164  277170       1  277152  277158 -277164  277170       4
  277152  277158 -277164  277170       5  277152  277158 -277164  277170       6
  277152  277158  277164  277185       7  277152  277158 -277164  277185       8
  277152  277158 -277164  277185       9  277152  277158 -277164  277185       6
  277146  277137  277131  277152     123  277146  277137 -277131  277152     124
  277146  277137 -277131  277152     125  277146  277137 -277131  277152     126
  277137  277131  277152  277155       3  277137  277131  277152  277158      11
  277137  277131 -277152  277158      12  277137  277131 -277152  277158      13
  277137  277131 -277152  277158       6  277131  277152  277158  277164       2
  277125  277131  277137  277146     131  277125  277131 -277137  277146     132
  277125  277131 -277137  277146     125  277125  277131 -277137  277146     133
  277125  277131  277152  277155       3  277125  277131  277152  277158      21
  277125  277131 -277152  277158      22  277125  277131 -277152  277158      23
  277125  277131 -277152  277158       6  277188  277185  277191  277197       2
  277185  277191  277197  277203       1  277185  277191 -277197  277203       4
  277185  277191 -277197  277203       5  277185  277191 -277197  277203       6
  277185  277191  277197  277242       7  277185  277191 -277197  277242       8
  277185  277191 -277197  277242       9  277185  277191 -277197  277242       6
  277179  277170  277164  277185     123  277179  277170 -277164  277185     124
  277179  277170 -277164  277185     125  277179  277170 -277164  277185     126
  277170  277164  277185  277188       3  277170  277164  277185  277191      11
  277170  277164 -277185  277191      12  277170  277164 -277185  277191      13
  277170  277164 -277185  277191       6  277164  277185  277191  277197       2
  277158  277164  277170  277179     131  277158  277164 -277170  277179     132
  277158  277164 -277170  277179     125  277158  277164 -277170  277179     133
  277158  277164  277185  277188       3  277158  277164  277185  277191      21
  277158  277164 -277185  277191      22  277158  277164 -277185  277191      23
  277158  277164 -277185  277191       6  277245  277242  277248  277254       2
  277242  277248  277254  277260       1  277242  277248 -277254  277260       4
  277242  277248 -277254  277260       5  277242  277248 -277254  277260       6
  277242  277248  277254  277293       7  277242  277248 -277254  277293       8
  277242  277248 -277254  277293       9  277242  277248 -277254  277293       6
  277221  277203  277197  277242     103  277221  277203 -277197  277242     104
  277221  277203 -277197  277242     105  277221  277203 -277197  277242     106
  277209  277203  277197  277242      34  277209  277203 -277197  277242      35
  277209  277203 -277197  277242      36  277209  277203 -277197  277242      37
  277209  277203  277221  277230     107  277209  277203 -277221  277230     108
  277209  277203 -277221  277230     109  277209  277203 -277221  277230     110
  277203  277197  277242  277245       3  277203  277197  277242  277248      11
  277203  277197 -277242  277248      12  277203  277197 -277242  277248      13
  277203  277197 -277242  277248       6  277197  277203  277221  277230     111
  277197  277203 -277221  277230     112  277197  277203 -277221  277230     109
  277197  277203 -277221  277230     113  277197  277242  277248  277254       2
  277191  277197  277203  277209      38  277191  277197 -277203  277209      39
  277191  277197 -277203  277209      36  277191  277197 -277203  277209      40
  277191  277197  277203  277221     114  277191  277197 -277203  277221     115
  277191  277197 -277203  277221     105  277191  277197 -277203  277221     116
  277191  277197  277242  277245       3  277191  277197  277242  277248      21
  277191  277197 -277242  277248      22  277191  277197 -277242  277248      23
  277191  277197 -277242  277248       6  277296  277293  277299  277305       2
  277293  277299  277305  277311       1  277293  277299 -277305  277311       4
  277293  277299 -277305  277311       5  277293  277299 -277305  277311       6
  277293  277299  277305  277326       7  277293  277299 -277305  277326       8
  277293  277299 -277305  277326       9  277293  277299 -277305  277326       6
  277269  277260  277254  277293      64  277269  277260 -277254  277293      65
  277269  277260 -277254  277293      54  277269  277260 -277254  277293      66
  277260  277254  277293  277296       3  277260  277254  277293  277299      11
  277260  277254 -277293  277299      12  277260  277254 -277293  277299      13
  277260  277254 -277293  277299       6  277260  277269  277278  277281       7
  277260  277269  277278  277284      78  277260  277269 -277278  277284      79
  277260  277269 -277278  277284      80  277260  277269 -277278  277284      81
  277254  277260  277269  277278      82  277254  277260 -277269  277278      83
  277254  277260 -277269  277278      84  277254  277260 -277269  277278      85
  277254  277293  277299  277305       2  277248  277254  277260  277269      75
  277248  277254 -277260  277269      76  277248  277254 -277260  277269      54
  277248  277254 -277260  277269      77  277248  277254  277293  277296       3
  277248  277254  277293  277299      21  277248  277254 -277293  277299      22
  277248  277254 -277293  277299      23  277248  277254 -277293  277299       6
  277329  277326  277332  277338       2  277326  277332  277338  277344       1
  277326  277332 -277338  277344       4  277326  277332 -277338  277344       5
  277326  277332 -277338  277344       6  277326  277332  277338  277383       7
  277326  277332 -277338  277383       8  277326  277332 -277338  277383       9
  277326  277332 -277338  277383       6  277320  277311  277305  277326     123
  277320  277311 -277305  277326     124  277320  277311 -277305  277326     125
  277320  277311 -277305  277326     126  277311  277305  277326  277329       3
  277311  277305  277326  277332      11  277311  277305 -277326  277332      12
  277311  277305 -277326  277332      13  277311  277305 -277326  277332       6
  277305  277326  277332  277338       2  277299  277305  277311  277320     131
  277299  277305 -277311  277320     132  277299  277305 -277311  277320     125
  277299  277305 -277311  277320     133  277299  277305  277326  277329       3
  277299  277305  277326  277332      21  277299  277305 -277326  277332      22
  277299  277305 -277326  277332      23  277299  277305 -277326  277332       6
  277386  277383  277389  277395       2  277383  277389  277395  277401       1
  277383  277389 -277395  277401       4  277383  277389 -277395  277401       5
  277383  277389 -277395  277401       6  277383  277389  277395  277431       7
  277383  277389 -277395  277431       8  277383  277389 -277395  277431       9
  277383  277389 -277395  277431       6  277362  277344  277338  277383     103
  277362  277344 -277338  277383     104  277362  277344 -277338  277383     105
  277362  277344 -277338  277383     106  277350  277344  277338  277383      34
  277350  277344 -277338  277383      35  277350  277344 -277338  277383      36
  277350  277344 -277338  277383      37  277350  277344  277362  277371     107
  277350  277344 -277362  277371     108  277350  277344 -277362  277371     109
  277350  277344 -277362  277371     110  277344  277338  277383  277386       3
  277344  277338  277383  277389      11  277344  277338 -277383  277389      12
  277344  277338 -277383  277389      13  277344  277338 -277383  277389       6
  277338  277344  277362  277371     111  277338  277344 -277362  277371     112
  277338  277344 -277362  277371     109  277338  277344 -277362  277371     113
  277338  277383  277389  277395       2  277332  277338  277344  277350      38
  277332  277338 -277344  277350      39  277332  277338 -277344  277350      36
  277332  277338 -277344  277350      40  277332  277338  277344  277362     114
  277332  277338 -277344  277362     115  277332  277338 -277344  277362     105
  277332  277338 -277344  277362     116  277332  277338  277383  277386       3
  277332  277338  277383  277389      21  277332  277338 -277383  277389      22
  277332  277338 -277383  277389      23  277332  277338 -277383  277389       6
  277434  277431  277437  277440       2  277434  277431  277437  277467       2
  277431  277437  277440  277449       1  277431  277437 -277440  277449     102
  277431  277437 -277440  277449      13  277431  277437 -277440  277449       6
  277431  277437  277467  277458       1  277431  277437 -277467  277458       4
  277431  277437 -277467  277458       5  277431  277437 -277467  277458       6
  277431  277437  277467  277473       7  277431  277437 -277467  277473       8
  277431  277437 -277467  277473       9  277431  277437 -277467  277473       6
  277419  277401  277395  277431      34  277419  277401 -277395  277431      35
  277419  277401 -277395  277431      36  277419  277401 -277395  277431      37
  277407  277401  277395  277431      34  277407  277401 -277395  277431      35
  277407  277401 -277395  277431      36  277407  277401 -277395  277431      37
  277401  277395  277431  277434       3  277401  277395  277431  277437      11
  277401  277395 -277431  277437      12  277401  277395 -277431  277437      13
  277401  277395 -277431  277437       6  277395  277431  277437  277440       2
  277395  277431  277437  277467       2  277389  277395  277401  277407      38
  277389  277395 -277401  277407      39  277389  277395 -277401  277407      36
  277389  277395 -277401  277407      40  277389  277395  277401  277419      38
  277389  277395 -277401  277419      39  277389  277395 -277401  277419      36
  277389  277395 -277401  277419      40  277389  277395  277431  277434       3
  277389  277395  277431  277437      21  277389  277395 -277431  277437      22
  277389  277395 -277431  277437      23  277389  277395 -277431  277437       6
  277476  277473  277479  277485       2  277473  277479  277485  277491       1
  277473  277479 -277485  277491       4  277473  277479 -277485  277491       5
  277473  277479 -277485  277491       6  277473  277479  277485  277503       7
  277473  277479 -277485  277503       8  277473  277479 -277485  277503       9
  277473  277479 -277485  277503       6  277467  277473  277479  277485       2
  277458  277467  277473  277476       3  277458  277467  277473  277479      11
  277458  277467 -277473  277479      12  277458  277467 -277473  277479      13
  277458  277467 -277473  277479       6  277449  277440 -277437  277467       3
  277449  277458  277467  277473      10  277440  277437 -277467  277458       3
  277440  277437  277467  277473       3  277440  277449 -277458  277467      16
  277440  277449 -277458  277467      17  277440  277449 -277458  277467      18
  277437  277440 -277449  277458      10  277437  277467 -277458  277449      10
  277437  277467  277473  277476       3  277437  277467  277473  277479      21
  277437  277467 -277473  277479      22  277437  277467 -277473  277479      23
  277437  277467 -277473  277479       6  277506  277503  277509  277515       2
  277503  277509  277515  277521       1  277503  277509 -277515  277521       4
  277503  277509 -277515  277521       5  277503  277509 -277515  277521       6
  277503  277509  277515  277560       7  277503  277509 -277515  277560       8
  277503  277509 -277515  277560       9  277503  277509 -277515  277560       6
  277491  277485  277503  277506       3  277491  277485  277503  277509      11
  277491  277485 -277503  277509      12  277491  277485 -277503  277509      13
  277491  277485 -277503  277509       6  277485  277503  277509  277515       2
  277479  277485  277503  277506       3  277479  277485  277503  277509      21
  277479  277485 -277503  277509      22  277479  277485 -277503  277509      23
  277479  277485 -277503  277509       6  277563  277560  277566  277572       2
  277560  277566  277572  277578       1  277560  277566 -277572  277578       4
  277560  277566 -277572  277578       5  277560  277566 -277572  277578       6
  277560  277566  277572  277605       7  277560  277566 -277572  277605       8
  277560  277566 -277572  277605       9  277560  277566 -277572  277605       6
  277530  277521  277515  277560      52  277530  277521 -277515  277560      53
  277530  277521 -277515  277560      54  277530  277521 -277515  277560      55
  277521  277515  277560  277563       3  277521  277515  277560  277566      11
  277521  277515 -277560  277566      12  277521  277515 -277560  277566      13
  277521  277515 -277560  277566       6  277515  277521  277530  277536      56
  277515  277521 -277530  277536      57  277515  277521 -277530  277536      58
  277515  277521 -277530  277536      59  277515  277521  277530  277548      56
  277515  277521 -277530  277548      57  277515  277521 -277530  277548      58
  277515  277521 -277530  277548      59  277515  277560  277566  277572       2
  277509  277515  277521  277530      60  277509  277515 -277521  277530      61
  277509  277515 -277521  277530      54  277509  277515 -277521  277530      62
  277509  277515  277560  277563       3  277509  277515  277560  277566      21
  277509  277515 -277560  277566      22  277509  277515 -277560  277566      23
  277509  277515 -277560  277566       6  277608  277605  277611  277617       2
  277605  277611  277617  277623       1  277605  277611 -277617  277623       4
  277605  277611 -277617  277623       5  277605  277611 -277617  277623       6
  277605  277611  277617  277662       7  277605  277611 -277617  277662       8
  277605  277611 -277617  277662       9  277605  277611 -277617  277662       6
  277587  277578  277572  277605      64  277587  277578 -277572  277605      65
  277587  277578 -277572  277605      54  277587  277578 -277572  277605      66
  277578  277572  277605  277608       3  277578  277572  277605  277611      11
  277578  277572 -277605  277611      12  277578  277572 -277605  277611      13
  277578  277572 -277605  277611       6  277578  277587  277596  277599     117
  277578  277587 -277596  277599     118  277578  277587  277596  277602     117
  277578  277587 -277596  277602     118  277572  277578  277587  277596     119
  277572  277578 -277587  277596     120  277572  277578 -277587  277596     121
  277572  277578 -277587  277596     122  277572  277605  277611  277617       2
  277566  277572  277578  277587      75  277566  277572 -277578  277587      76
  277566  277572 -277578  277587      54  277566  277572 -277578  277587      77
  277566  277572  277605  277608       3  277566  277572  277605  277611      21
  277566  277572 -277605  277611      22  277566  277572 -277605  277611      23
  277566  277572 -277605  277611       6  277665  277662  277668  277674       2
  277662  277668  277674  277680       1  277662  277668 -277674  277680       4
  277662  277668 -277674  277680       5  277662  277668 -277674  277680       6
  277662  277668  277674  277692       7  277662  277668 -277674  277692       8
  277662  277668 -277674  277692       9  277662  277668 -277674  277692       6
  277641  277623  277617  277662     103  277641  277623 -277617  277662     104
  277641  277623 -277617  277662     105  277641  277623 -277617  277662     106
  277629  277623  277617  277662      34  277629  277623 -277617  277662      35
  277629  277623 -277617  277662      36  277629  277623 -277617  277662      37
  277629  277623  277641  277650     107  277629  277623 -277641  277650     108
  277629  277623 -277641  277650     109  277629  277623 -277641  277650     110
  277623  277617  277662  277665       3  277623  277617  277662  277668      11
  277623  277617 -277662  277668      12  277623  277617 -277662  277668      13
  277623  277617 -277662  277668       6  277617  277623  277641  277650     111
  277617  277623 -277641  277650     112  277617  277623 -277641  277650     109
  277617  277623 -277641  277650     113  277617  277662  277668  277674       2
  277611  277617  277623  277629      38  277611  277617 -277623  277629      39
  277611  277617 -277623  277629      36  277611  277617 -277623  277629      40
  277611  277617  277623  277641     114  277611  277617 -277623  277641     115
  277611  277617 -277623  277641     105  277611  277617 -277623  277641     116
  277611  277617  277662  277665       3  277611  277617  277662  277668      21
  277611  277617 -277662  277668      22  277611  277617 -277662  277668      23
  277611  277617 -277662  277668       6  277695  277692  277698  277704       2
  277692  277698  277704  277710       1  277692  277698 -277704  277710       4
  277692  277698 -277704  277710       5  277692  277698 -277704  277710       6
  277692  277698  277704  277734       7  277692  277698 -277704  277734       8
  277692  277698 -277704  277734       9  277692  277698 -277704  277734       6
  277680  277674  277692  277695       3  277680  277674  277692  277698      11
  277680  277674 -277692  277698      12  277680  277674 -277692  277698      13
  277680  277674 -277692  277698       6  277674  277692  277698  277704       2
  277668  277674  277692  277695       3  277668  277674  277692  277698      21
  277668  277674 -277692  277698      22  277668  277674 -277692  277698      23
  277668  277674 -277692  277698       6  277737  277734  277740  277746       2
  277734  277740  277746  277752       1  277734  277740 -277746  277752       4
  277734  277740 -277746  277752       5  277734  277740 -277746  277752       6
  277734  277740  277746  277764       7  277734  277740 -277746  277764       8
  277734  277740 -277746  277764       9  277734  277740 -277746  277764       6
  277719  277710  277704  277734     153  277719  277710 -277704  277734     154
  277719  277710 -277704  277734     155  277719  277710 -277704  277734     156
  277710  277704  277734  277737       3  277710  277704  277734  277740      11
  277710  277704 -277734  277740      12  277710  277704 -277734  277740      13
  277710  277704 -277734  277740       6  277704  277710  277719  277722       7
  277704  277710  277719  277725     157  277704  277710 -277719  277725     158
  277704  277710 -277719  277725     159  277704  277710 -277719  277725     160
  277704  277734  277740  277746       2  277698  277704  277710  277719     161
  277698  277704 -277710  277719     162  277698  277704 -277710  277719     155
  277698  277704 -277710  277719     163  277698  277704  277734  277737       3
  277698  277704  277734  277740      21  277698  277704 -277734  277740      22
  277698  277704 -277734  277740      23  277698  277704 -277734  277740       6
  277767  277764  277770  277776       2  277764  277770  277776  277782       1
  277764  277770 -277776  277782       4  277764  277770 -277776  277782       5
  277764  277770 -277776  277782       6  277764  277770  277776  277815       7
  277764  277770 -277776  277815       8  277764  277770 -277776  277815       9
  277764  277770 -277776  277815       6  277752  277746  277764  277767       3
  277752  277746  277764  277770      11  277752  277746 -277764  277770      12
  277752  277746 -277764  277770      13  277752  277746 -277764  277770       6
  277746  277764  277770  277776       2  277740  277746  277764  277767       3
  277740  277746  277764  277770      21  277740  277746 -277764  277770      22
  277740  277746 -277764  277770      23  277740  277746 -277764  277770       6
  277818  277815  277821  277827       2  277815  277821  277827  277833       1
  277815  277821 -277827  277833       4  277815  277821 -277827  277833       5
  277815  277821 -277827  277833       6  277815  277821  277827  277887       7
  277815  277821 -277827  277887       8  277815  277821 -277827  277887       9
  277815  277821 -277827  277887       6  277797  277794 -277791  277809      51
  277794  277791 -277809  277803     177  277794  277797 -277803  277809     176
  277791  277782  277776  277815     178  277791  277782 -277776  277815     179
  277791  277782 -277776  277815     180  277791  277782 -277776  277815     181
  277791  277794 -277797  277803     182  277791  277809 -277803  277797     138
  277782  277776  277815  277818       3  277782  277776  277815  277821      11
  277782  277776 -277815  277821      12  277782  277776 -277815  277821      13
  277782  277776 -277815  277821       6  277782  277791  277794  277797      51
  277782  277791  277809  277803     177  277776  277782  277791  277794     183
  277776  277782 -277791  277794     184  277776  277782 -277791  277794     185
  277776  277782 -277791  277794     186  277776  277782  277791  277809       3
  277776  277815  277821  277827       2  277770  277776  277782  277791     187
  277770  277776 -277782  277791     188  277770  277776 -277782  277791     180
  277770  277776 -277782  277791      33  277770  277776  277815  277818       3
  277770  277776  277815  277821      21  277770  277776 -277815  277821      22
  277770  277776 -277815  277821      23  277770  277776 -277815  277821       6
  277890  277887  277893  277899       2  277887  277893  277899  277905       1
  277887  277893 -277899  277905       4  277887  277893 -277899  277905       5
  277887  277893 -277899  277905       6  277887  277893  277899  277953       7
  277887  277893 -277899  277953       8  277887  277893 -277899  277953       9
  277887  277893 -277899  277953       6  277851  277860  277866  277869      51
  277851  277860 -277866  277869       6  277851  277860  277866  277878      51
  277851  277860 -277866  277878       6  277842  277833  277827  277887      10
  277842  277851  277860  277866       7  277842  277851 -277860  277866      29
  277833  277827  277887  277890       3  277833  277827  277887  277893      11
  277833  277827 -277887  277893      12  277833  277827 -277887  277893      13
  277833  277827 -277887  277893       6  277833  277842  277851  277860      10
  277827  277833  277842  277851      16  277827  277833 -277842  277851      17
  277827  277833 -277842  277851      18  277827  277887  277893  277899       2
  277821  277827  277833  277842      10  277821  277827  277887  277890       3
  277821  277827  277887  277893      21  277821  277827 -277887  277893      22
  277821  277827 -277887  277893      23  277821  277827 -277887  277893       6
  277956  277953  277959  277962       2  277956  277953  277959  277989       2
  277953  277959  277962  277971       1  277953  277959 -277962  277971     102
  277953  277959 -277962  277971      13  277953  277959 -277962  277971       6
  277953  277959  277989  277980       1  277953  277959 -277989  277980       4
  277953  277959 -277989  277980       5  277953  277959 -277989  277980       6
  277953  277959  277989  277995       7  277953  277959 -277989  277995       8
  277953  277959 -277989  277995       9  277953  277959 -277989  277995       6
  277914  277905  277899  277953      10  277914  277923  277932  277941      10
  277905  277899  277953  277956       3  277905  277899  277953  277959      11
  277905  277899 -277953  277959      12  277905  277899 -277953  277959      13
  277905  277899 -277953  277959       6  277905  277914  277923  277932      16
  277905  277914 -277923  277932      17  277905  277914 -277923  277932      18
  277899  277905  277914  277923      16  277899  277905 -277914  277923      17
  277899  277905 -277914  277923      18  277899  277953  277959  277962       2
  277899  277953  277959  277989       2  277893  277899  277905  277914      10
  277893  277899  277953  277956       3  277893  277899  277953  277959      21
  277893  277899 -277953  277959      22  277893  277899 -277953  277959      23
  277893  277899 -277953  277959       6  277998  277995  278001  278007       2
  277995  278001  278007  278013       1  277995  278001 -278007  278013       4
  277995  278001 -278007  278013       5  277995  278001 -278007  278013       6
  277995  278001  278007  278052       7  277995  278001 -278007  278052       8
  277995  278001 -278007  278052       9  277995  278001 -278007  278052       6
  277989  277995  278001  278007       2  277980  277989  277995  277998       3
  277980  277989  277995  278001      11  277980  277989 -277995  278001      12
  277980  277989 -277995  278001      13  277980  277989 -277995  278001       6
  277971  277962 -277959  277989       3  277971  277980  277989  277995      10
  277962  277959 -277989  277980       3  277962  277959  277989  277995       3
  277962  277971 -277980  277989      16  277962  277971 -277980  277989      17
  277962  277971 -277980  277989      18  277959  277962 -277971  277980      10
  277959  277989 -277980  277971      10  277959  277989  277995  277998       3
  277959  277989  277995  278001      21  277959  277989 -277995  278001      22
  277959  277989 -277995  278001      23  277959  277989 -277995  278001       6
  278055  278052  278058  278064       2  278052  278058  278064  278070       1
  278052  278058 -278064  278070       4  278052  278058 -278064  278070       5
  278052  278058 -278064  278070       6  278052  278058  278064  278100       7
  278052  278058 -278064  278100       8  278052  278058 -278064  278100       9
  278052  278058 -278064  278100       6  278022  278013  278007  278052      52
  278022  278013 -278007  278052      53  278022  278013 -278007  278052      54
  278022  278013 -278007  278052      55  278013  278007  278052  278055       3
  278013  278007  278052  278058      11  278013  278007 -278052  278058      12
  278013  278007 -278052  278058      13  278013  278007 -278052  278058       6
  278007  278013  278022  278028      56  278007  278013 -278022  278028      57
  278007  278013 -278022  278028      58  278007  278013 -278022  278028      59
  278007  278013  278022  278040      56  278007  278013 -278022  278040      57
  278007  278013 -278022  278040      58  278007  278013 -278022  278040      59
  278007  278052  278058  278064       2  278001  278007  278013  278022      60
  278001  278007 -278013  278022      61  278001  278007 -278013  278022      54
  278001  278007 -278013  278022      62  278001  278007  278052  278055       3
  278001  278007  278052  278058      21  278001  278007 -278052  278058      22
  278001  278007 -278052  278058      23  278001  278007 -278052  278058       6
  278103  278100  278106  278112       2  278100  278106  278112  278118       1
  278100  278106 -278112  278118       4  278100  278106 -278112  278118       5
  278100  278106 -278112  278118       6  278100  278106  278112  278157       7
  278100  278106 -278112  278157       8  278100  278106 -278112  278157       9
  278100  278106 -278112  278157       6  278088  278070  278064  278100      34
  278088  278070 -278064  278100      35  278088  278070 -278064  278100      36
  278088  278070 -278064  278100      37  278076  278070  278064  278100      34
  278076  278070 -278064  278100      35  278076  278070 -278064  278100      36
  278076  278070 -278064  278100      37  278070  278064  278100  278103       3
  278070  278064  278100  278106      11  278070  278064 -278100  278106      12
  278070  278064 -278100  278106      13  278070  278064 -278100  278106       6
  278064  278100  278106  278112       2  278058  278064  278070  278076      38
  278058  278064 -278070  278076      39  278058  278064 -278070  278076      36
  278058  278064 -278070  278076      40  278058  278064  278070  278088      38
  278058  278064 -278070  278088      39  278058  278064 -278070  278088      36
  278058  278064 -278070  278088      40  278058  278064  278100  278103       3
  278058  278064  278100  278106      21  278058  278064 -278100  278106      22
  278058  278064 -278100  278106      23  278058  278064 -278100  278106       6
  278160  278157  278163  278169       2  278157  278163  278169  278175       1
  278157  278163 -278169  278175       4  278157  278163 -278169  278175       5
  278157  278163 -278169  278175       6  278157  278163  278169  278214       7
  278157  278163 -278169  278214       8  278157  278163 -278169  278214       9
  278157  278163 -278169  278214       6  278136  278118  278112  278157     103
  278136  278118 -278112  278157     104  278136  278118 -278112  278157     105
  278136  278118 -278112  278157     106  278124  278118  278112  278157      34
  278124  278118 -278112  278157      35  278124  278118 -278112  278157      36
  278124  278118 -278112  278157      37  278124  278118  278136  278145     107
  278124  278118 -278136  278145     108  278124  278118 -278136  278145     109
  278124  278118 -278136  278145     110  278118  278112  278157  278160       3
  278118  278112  278157  278163      11  278118  278112 -278157  278163      12
  278118  278112 -278157  278163      13  278118  278112 -278157  278163       6
  278112  278118  278136  278145     111  278112  278118 -278136  278145     112
  278112  278118 -278136  278145     109  278112  278118 -278136  278145     113
  278112  278157  278163  278169       2  278106  278112  278118  278124      38
  278106  278112 -278118  278124      39  278106  278112 -278118  278124      36
  278106  278112 -278118  278124      40  278106  278112  278118  278136     114
  278106  278112 -278118  278136     115  278106  278112 -278118  278136     105
  278106  278112 -278118  278136     116  278106  278112  278157  278160       3
  278106  278112  278157  278163      21  278106  278112 -278157  278163      22
  278106  278112 -278157  278163      23  278106  278112 -278157  278163       6
  278217  278214  278220  278226       2  278214  278220  278226  278232       1
  278214  278220 -278226  278232       4  278214  278220 -278226  278232       5
  278214  278220 -278226  278232       6  278214  278220  278226  278244       7
  278214  278220 -278226  278244       8  278214  278220 -278226  278244       9
  278214  278220 -278226  278244       6  278193  278175  278169  278214     103
  278193  278175 -278169  278214     104  278193  278175 -278169  278214     105
  278193  278175 -278169  278214     106  278181  278175  278169  278214      34
  278181  278175 -278169  278214      35  278181  278175 -278169  278214      36
  278181  278175 -278169  278214      37  278181  278175  278193  278202     107
  278181  278175 -278193  278202     108  278181  278175 -278193  278202     109
  278181  278175 -278193  278202     110  278175  278169  278214  278217       3
  278175  278169  278214  278220      11  278175  278169 -278214  278220      12
  278175  278169 -278214  278220      13  278175  278169 -278214  278220       6
  278169  278175  278193  278202     111  278169  278175 -278193  278202     112
  278169  278175 -278193  278202     109  278169  278175 -278193  278202     113
  278169  278214  278220  278226       2  278163  278169  278175  278181      38
  278163  278169 -278175  278181      39  278163  278169 -278175  278181      36
  278163  278169 -278175  278181      40  278163  278169  278175  278193     114
  278163  278169 -278175  278193     115  278163  278169 -278175  278193     105
  278163  278169 -278175  278193     116  278163  278169  278214  278217       3
  278163  278169  278214  278220      21  278163  278169 -278214  278220      22
  278163  278169 -278214  278220      23  278163  278169 -278214  278220       6
  278247  278244  278250  278256       2  278244  278250  278256  278262       1
  278244  278250 -278256  278262       4  278244  278250 -278256  278262       5
  278244  278250 -278256  278262       6  278244  278250  278256  278289       7
  278244  278250 -278256  278289       8  278244  278250 -278256  278289       9
  278244  278250 -278256  278289       6  278232  278226  278244  278247       3
  278232  278226  278244  278250      11  278232  278226 -278244  278250      12
  278232  278226 -278244  278250      13  278232  278226 -278244  278250       6
  278226  278244  278250  278256       2  278220  278226  278244  278247       3
  278220  278226  278244  278250      21  278220  278226 -278244  278250      22
  278220  278226 -278244  278250      23  278220  278226 -278244  278250       6
  278292  278289  278295  278301       2  278289  278295  278301  278307       1
  278289  278295 -278301  278307       4  278289  278295 -278301  278307       5
  278289  278295 -278301  278307       6  278289  278295  278301  278325       7
  278289  278295 -278301  278325       8  278289  278295 -278301  278325       9
  278289  278295 -278301  278325       6  278271  278262  278256  278289      64
  278271  278262 -278256  278289      65  278271  278262 -278256  278289      54
  278271  278262 -278256  278289      66  278262  278256  278289  278292       3
  278262  278256  278289  278295      11  278262  278256 -278289  278295      12
  278262  278256 -278289  278295      13  278262  278256 -278289  278295       6
  278262  278271  278280  278283     117  278262  278271 -278280  278283     118
  278262  278271  278280  278286     117  278262  278271 -278280  278286     118
  278256  278262  278271  278280     119  278256  278262 -278271  278280     120
  278256  278262 -278271  278280     121  278256  278262 -278271  278280     122
  278256  278289  278295  278301       2  278250  278256  278262  278271      75
  278250  278256 -278262  278271      76  278250  278256 -278262  278271      54
  278250  278256 -278262  278271      77  278250  278256  278289  278292       3
  278250  278256  278289  278295      21  278250  278256 -278289  278295      22
  278250  278256 -278289  278295      23  278250  278256 -278289  278295       6
  278328  278325  278331  278337       2  278325  278331  278337  278343       1
  278325  278331 -278337  278343       4  278325  278331 -278337  278343       5
  278325  278331 -278337  278343       6  278325  278331  278337  278373       7
  278325  278331 -278337  278373       8  278325  278331 -278337  278373       9
  278325  278331 -278337  278373       6  278316  278307  278301  278325      24
  278316  278307 -278301  278325      25  278316  278307 -278301  278325      26
  278316  278307 -278301  278325      27  278307  278301  278325  278328       3
  278307  278301  278325  278331      11  278307  278301 -278325  278331      12
  278307  278301 -278325  278331      13  278307  278301 -278325  278331       6
  278301  278307  278316  278319       7  278301  278307 -278316  278319      28
  278301  278307 -278316  278319      29  278301  278307 -278316  278319      30
  278301  278307  278316  278322       7  278301  278307 -278316  278322      28
  278301  278307 -278316  278322      29  278301  278307 -278316  278322      30
  278301  278325  278331  278337       2  278295  278301  278307  278316      31
  278295  278301 -278307  278316      32  278295  278301 -278307  278316      26
  278295  278301 -278307  278316      33  278295  278301  278325  278328       3
  278295  278301  278325  278331      21  278295  278301 -278325  278331      22
  278295  278301 -278325  278331      23  278295  278301 -278325  278331       6
  278376  278373  278379  278385       2  278373  278379  278385  278391       1
  278373  278379 -278385  278391       4  278373  278379 -278385  278391       5
  278373  278379 -278385  278391       6  278373  278379  278385  278409       7
  278373  278379 -278385  278409       8  278373  278379 -278385  278409       9
  278373  278379 -278385  278409       6  278361  278343  278337  278373      34
  278361  278343 -278337  278373      35  278361  278343 -278337  278373      36
  278361  278343 -278337  278373      37  278349  278343  278337  278373      34
  278349  278343 -278337  278373      35  278349  278343 -278337  278373      36
  278349  278343 -278337  278373      37  278343  278337  278373  278376       3
  278343  278337  278373  278379      11  278343  278337 -278373  278379      12
  278343  278337 -278373  278379      13  278343  278337 -278373  278379       6
  278337  278373  278379  278385       2  278331  278337  278343  278349      38
  278331  278337 -278343  278349      39  278331  278337 -278343  278349      36
  278331  278337 -278343  278349      40  278331  278337  278343  278361      38
  278331  278337 -278343  278361      39  278331  278337 -278343  278361      36
  278331  278337 -278343  278361      40  278331  278337  278373  278376       3
  278331  278337  278373  278379      21  278331  278337 -278373  278379      22
  278331  278337 -278373  278379      23  278331  278337 -278373  278379       6
  278412  278409  278415  278421       2  278409  278415  278421  278430       7
  278409  278415 -278421  278430       8  278409  278415 -278421  278430       9
  278409  278415 -278421  278430       6  278400  278391  278385  278409      24
  278400  278391 -278385  278409      25  278400  278391 -278385  278409      26
  278400  278391 -278385  278409      27  278391  278385  278409  278412       3
  278391  278385  278409  278415      11  278391  278385 -278409  278415      12
  278391  278385 -278409  278415      13  278391  278385 -278409  278415       6
  278385  278391  278400  278403       7  278385  278391 -278400  278403      28
  278385  278391 -278400  278403      29  278385  278391 -278400  278403      30
  278385  278391  278400  278406       7  278385  278391 -278400  278406      28
  278385  278391 -278400  278406      29  278385  278391 -278400  278406      30
  278385  278409  278415  278421       2  278379  278385  278391  278400      31
  278379  278385 -278391  278400      32  278379  278385 -278391  278400      26
  278379  278385 -278391  278400      33  278379  278385  278409  278412       3
  278379  278385  278409  278415      21  278379  278385 -278409  278415      22
  278379  278385 -278409  278415      23  278379  278385 -278409  278415       6
  278433  278430  278436  278442       2  278430  278436  278442  278448       1
  278430  278436 -278442  278448       4  278430  278436 -278442  278448       5
  278430  278436 -278442  278448       6  278430  278436  278442  278475       7
  278430  278436 -278442  278475       8  278430  278436 -278442  278475       9
  278430  278436 -278442  278475       6  278421  278430  278436  278442       2
  278415  278421  278430  278433       3  278415  278421  278430  278436      21
  278415  278421 -278430  278436      22  278415  278421 -278430  278436      23
  278415  278421 -278430  278436       6  278478  278475  278481  278487       2
  278475  278481  278487  278493       1  278475  278481 -278487  278493       4
  278475  278481 -278487  278493       5  278475  278481 -278487  278493       6
  278475  278481  278487  278505       7  278475  278481 -278487  278505       8
  278475  278481 -278487  278505       9  278475  278481 -278487  278505       6
  278457  278448  278442  278475      64  278457  278448 -278442  278475      65
  278457  278448 -278442  278475      54  278457  278448 -278442  278475      66
  278448  278442  278475  278478       3  278448  278442  278475  278481      11
  278448  278442 -278475  278481      12  278448  278442 -278475  278481      13
  278448  278442 -278475  278481       6  278448  278457  278466  278469     117
  278448  278457 -278466  278469     118  278448  278457  278466  278472     117
  278448  278457 -278466  278472     118  278442  278448  278457  278466     119
  278442  278448 -278457  278466     120  278442  278448 -278457  278466     121
  278442  278448 -278457  278466     122  278442  278475  278481  278487       2
  278436  278442  278448  278457      75  278436  278442 -278448  278457      76
  278436  278442 -278448  278457      54  278436  278442 -278448  278457      77
  278436  278442  278475  278478       3  278436  278442  278475  278481      21
  278436  278442 -278475  278481      22  278436  278442 -278475  278481      23
  278436  278442 -278475  278481       6  278508  278505  278511  278517       2
  278505  278511  278517  278523       1  278505  278511 -278517  278523       4
  278505  278511 -278517  278523       5  278505  278511 -278517  278523       6
  278505  278511  278517  278562       7  278505  278511 -278517  278562       8
  278505  278511 -278517  278562       9  278505  278511 -278517  278562       6
  278493  278487  278505  278508       3  278493  278487  278505  278511      11
  278493  278487 -278505  278511      12  278493  278487 -278505  278511      13
  278493  278487 -278505  278511       6  278487  278505  278511  278517       2
  278481  278487  278505  278508       3  278481  278487  278505  278511      21
  278481  278487 -278505  278511      22  278481  278487 -278505  278511      23
  278481  278487 -278505  278511       6  278565  278562  278568  278574       2
  278562  278568  278574  278580       1  278562  278568 -278574  278580       4
  278562  278568 -278574  278580       5  278562  278568 -278574  278580       6
  278562  278568  278574  278595       7  278562  278568 -278574  278595       8
  278562  278568 -278574  278595       9  278562  278568 -278574  278595       6
  278532  278523  278517  278562      52  278532  278523 -278517  278562      53
  278532  278523 -278517  278562      54  278532  278523 -278517  278562      55
  278523  278517  278562  278565       3  278523  278517  278562  278568      11
  278523  278517 -278562  278568      12  278523  278517 -278562  278568      13
  278523  278517 -278562  278568       6  278517  278523  278532  278538      56
  278517  278523 -278532  278538      57  278517  278523 -278532  278538      58
  278517  278523 -278532  278538      59  278517  278523  278532  278550      56
  278517  278523 -278532  278550      57  278517  278523 -278532  278550      58
  278517  278523 -278532  278550      59  278517  278562  278568  278574       2
  278511  278517  278523  278532      60  278511  278517 -278523  278532      61
  278511  278517 -278523  278532      54  278511  278517 -278523  278532      62
  278511  278517  278562  278565       3  278511  278517  278562  278568      21
  278511  278517 -278562  278568      22  278511  278517 -278562  278568      23
  278511  278517 -278562  278568       6  278598  278595  278601  278607       2
  278595  278601  278607  278613       1  278595  278601 -278607  278613       4
  278595  278601 -278607  278613       5  278595  278601 -278607  278613       6
  278595  278601  278607  278637       7  278595  278601 -278607  278637       8
  278595  278601 -278607  278637       9  278595  278601 -278607  278637       6
  278589  278580  278574  278595     123  278589  278580 -278574  278595     124
  278589  278580 -278574  278595     125  278589  278580 -278574  278595     126
  278580  278574  278595  278598       3  278580  278574  278595  278601      11
  278580  278574 -278595  278601      12  278580  278574 -278595  278601      13
  278580  278574 -278595  278601       6  278574  278595  278601  278607       2
  278568  278574  278580  278589     131  278568  278574 -278580  278589     132
  278568  278574 -278580  278589     125  278568  278574 -278580  278589     133
  278568  278574  278595  278598       3  278568  278574  278595  278601      21
  278568  278574 -278595  278601      22  278568  278574 -278595  278601      23
  278568  278574 -278595  278601       6  278640  278637  278643  278649       2
  278637  278643  278649  278655       1  278637  278643 -278649  278655       4
  278637  278643 -278649  278655       5  278637  278643 -278649  278655       6
  278637  278643  278649  278694       7  278637  278643 -278649  278694       8
  278637  278643 -278649  278694       9  278637  278643 -278649  278694       6
  278631  278613  278607  278637      86  278631  278613 -278607  278637      87
  278631  278613 -278607  278637      88  278631  278613 -278607  278637      89
  278619  278613  278607  278637      34  278619  278613 -278607  278637      35
  278619  278613 -278607  278637      36  278619  278613 -278607  278637      37
  278613  278607  278637  278640       3  278613  278607  278637  278643      11
  278613  278607 -278637  278643      12  278613  278607 -278637  278643      13
  278613  278607 -278637  278643       6  278607  278637  278643  278649       2
  278601  278607  278613  278619      38  278601  278607 -278613  278619      39
  278601  278607 -278613  278619      36  278601  278607 -278613  278619      40
  278601  278607  278613  278631      99  278601  278607 -278613  278631     100
  278601  278607 -278613  278631      88  278601  278607 -278613  278631     101
  278601  278607  278637  278640       3  278601  278607  278637  278643      21
  278601  278607 -278637  278643      22  278601  278607 -278637  278643      23
  278601  278607 -278637  278643       6  278697  278694  278700  278706       2
  278694  278700  278706  278712       1  278694  278700 -278706  278712       4
  278694  278700 -278706  278712       5  278694  278700 -278706  278712       6
  278694  278700  278706  278742       7  278694  278700 -278706  278742       8
  278694  278700 -278706  278742       9  278694  278700 -278706  278742       6
  278664  278655  278649  278694      52  278664  278655 -278649  278694      53
  278664  278655 -278649  278694      54  278664  278655 -278649  278694      55
  278655  278649  278694  278697       3  278655  278649  278694  278700      11
  278655  278649 -278694  278700      12  278655  278649 -278694  278700      13
  278655  278649 -278694  278700       6  278649  278655  278664  278670      56
  278649  278655 -278664  278670      57  278649  278655 -278664  278670      58
  278649  278655 -278664  278670      59  278649  278655  278664  278682      56
  278649  278655 -278664  278682      57  278649  278655 -278664  278682      58
  278649  278655 -278664  278682      59  278649  278694  278700  278706       2
  278643  278649  278655  278664      60  278643  278649 -278655  278664      61
  278643  278649 -278655  278664      54  278643  278649 -278655  278664      62
  278643  278649  278694  278697       3  278643  278649  278694  278700      21
  278643  278649 -278694  278700      22  278643  278649 -278694  278700      23
  278643  278649 -278694  278700       6  278745  278742  278748  278754       2
  278742  278748  278754  278760       1  278742  278748 -278754  278760       4
  278742  278748 -278754  278760       5  278742  278748 -278754  278760       6
  278742  278748  278754  278799       7  278742  278748 -278754  278799       8
  278742  278748 -278754  278799       9  278742  278748 -278754  278799       6
  278730  278712  278706  278742      34  278730  278712 -278706  278742      35
  278730  278712 -278706  278742      36  278730  278712 -278706  278742      37
  278718  278712  278706  278742      34  278718  278712 -278706  278742      35
  278718  278712 -278706  278742      36  278718  278712 -278706  278742      37
  278712  278706  278742  278745       3  278712  278706  278742  278748      11
  278712  278706 -278742  278748      12  278712  278706 -278742  278748      13
  278712  278706 -278742  278748       6  278706  278742  278748  278754       2
  278700  278706  278712  278718      38  278700  278706 -278712  278718      39
  278700  278706 -278712  278718      36  278700  278706 -278712  278718      40
  278700  278706  278712  278730      38  278700  278706 -278712  278730      39
  278700  278706 -278712  278730      36  278700  278706 -278712  278730      40
  278700  278706  278742  278745       3  278700  278706  278742  278748      21
  278700  278706 -278742  278748      22  278700  278706 -278742  278748      23
  278700  278706 -278742  278748       6  278802  278799  278805  278811       2
  278799  278805  278811  278817       1  278799  278805 -278811  278817       4
  278799  278805 -278811  278817       5  278799  278805 -278811  278817       6
  278799  278805  278811  278841       7  278799  278805 -278811  278841       8
  278799  278805 -278811  278841       9  278799  278805 -278811  278841       6
  278769  278760  278754  278799      52  278769  278760 -278754  278799      53
  278769  278760 -278754  278799      54  278769  278760 -278754  278799      55
  278760  278754  278799  278802       3  278760  278754  278799  278805      11
  278760  278754 -278799  278805      12  278760  278754 -278799  278805      13
  278760  278754 -278799  278805       6  278754  278760  278769  278775      56
  278754  278760 -278769  278775      57  278754  278760 -278769  278775      58
  278754  278760 -278769  278775      59  278754  278760  278769  278787      56
  278754  278760 -278769  278787      57  278754  278760 -278769  278787      58
  278754  278760 -278769  278787      59  278754  278799  278805  278811       2
  278748  278754  278760  278769      60  278748  278754 -278760  278769      61
  278748  278754 -278760  278769      54  278748  278754 -278760  278769      62
  278748  278754  278799  278802       3  278748  278754  278799  278805      21
  278748  278754 -278799  278805      22  278748  278754 -278799  278805      23
  278748  278754 -278799  278805       6  278844  278841  278847  278853       2
  278841  278847  278853  278859       1  278841  278847 -278853  278859       4
  278841  278847 -278853  278859       5  278841  278847 -278853  278859       6
  278841  278847  278853  278913       7  278841  278847 -278853  278913       8
  278841  278847 -278853  278913       9  278841  278847 -278853  278913       6
  278826  278817  278811  278841     153  278826  278817 -278811  278841     154
  278826  278817 -278811  278841     155  278826  278817 -278811  278841     156
  278817  278811  278841  278844       3  278817  278811  278841  278847      11
  278817  278811 -278841  278847      12  278817  278811 -278841  278847      13
  278817  278811 -278841  278847       6  278811  278817  278826  278829       7
  278811  278817  278826  278832     157  278811  278817 -278826  278832     158
  278811  278817 -278826  278832     159  278811  278817 -278826  278832     160
  278811  278841  278847  278853       2  278805  278811  278817  278826     161
  278805  278811 -278817  278826     162  278805  278811 -278817  278826     155
  278805  278811 -278817  278826     163  278805  278811  278841  278844       3
  278805  278811  278841  278847      21  278805  278811 -278841  278847      22
  278805  278811 -278841  278847      23  278805  278811 -278841  278847       6
  278916  278913  278919  278925       2  278913  278919  278925  278931       1
  278913  278919 -278925  278931       4  278913  278919 -278925  278931       5
  278913  278919 -278925  278931       6  278913  278919  278925  278970       7
  278913  278919 -278925  278970       8  278913  278919 -278925  278970       9
  278913  278919 -278925  278970       6  278877  278886  278892  278895      51
  278877  278886 -278892  278895       6  278877  278886  278892  278904      51
  278877  278886 -278892  278904       6  278868  278859  278853  278913      10
  278868  278877  278886  278892       7  278868  278877 -278886  278892      29
  278859  278853  278913  278916       3  278859  278853  278913  278919      11
  278859  278853 -278913  278919      12  278859  278853 -278913  278919      13
  278859  278853 -278913  278919       6  278859  278868  278877  278886      10
  278853  278859  278868  278877      16  278853  278859 -278868  278877      17
  278853  278859 -278868  278877      18  278853  278913  278919  278925       2
  278847  278853  278859  278868      10  278847  278853  278913  278916       3
  278847  278853  278913  278919      21  278847  278853 -278913  278919      22
  278847  278853 -278913  278919      23  278847  278853 -278913  278919       6
  278973  278970  278976  278982       2  278970  278976  278982  278988       1
  278970  278976 -278982  278988       4  278970  278976 -278982  278988       5
  278970  278976 -278982  278988       6  278970  278976  278982  279036       7
  278970  278976 -278982  279036       8  278970  278976 -278982  279036       9
  278970  278976 -278982  279036       6  278940  278931  278925  278970      52
  278940  278931 -278925  278970      53  278940  278931 -278925  278970      54
  278940  278931 -278925  278970      55  278931  278925  278970  278973       3
  278931  278925  278970  278976      11  278931  278925 -278970  278976      12
  278931  278925 -278970  278976      13  278931  278925 -278970  278976       6
  278925  278931  278940  278946      56  278925  278931 -278940  278946      57
  278925  278931 -278940  278946      58  278925  278931 -278940  278946      59
  278925  278931  278940  278958      56  278925  278931 -278940  278958      57
  278925  278931 -278940  278958      58  278925  278931 -278940  278958      59
  278925  278970  278976  278982       2  278919  278925  278931  278940      60
  278919  278925 -278931  278940      61  278919  278925 -278931  278940      54
  278919  278925 -278931  278940      62  278919  278925  278970  278973       3
  278919  278925  278970  278976      21  278919  278925 -278970  278976      22
  278919  278925 -278970  278976      23  278919  278925 -278970  278976       6
  279039  279036  279042  279048       2  279036  279042  279048  279054       1
  279036  279042 -279048  279054       4  279036  279042 -279048  279054       5
  279036  279042 -279048  279054       6  279036  279042  279048  279084       7
  279036  279042 -279048  279084       8  279036  279042 -279048  279084       9
  279036  279042 -279048  279084       6  278997  278988  278982  279036      10
  278997  279006  279015  279024      10  278988  278982  279036  279039       3
  278988  278982  279036  279042      11  278988  278982 -279036  279042      12
  278988  278982 -279036  279042      13  278988  278982 -279036  279042       6
  278988  278997  279006  279015      16  278988  278997 -279006  279015      17
  278988  278997 -279006  279015      18  278982  278988  278997  279006      16
  278982  278988 -278997  279006      17  278982  278988 -278997  279006      18
  278982  279036  279042  279048       2  278976  278982  278988  278997      10
  278976  278982  279036  279039       3  278976  278982  279036  279042      21
  278976  278982 -279036  279042      22  278976  278982 -279036  279042      23
  278976  278982 -279036  279042       6  279087  279084  279090  279096       2
  279084  279090  279096  279105       7  279084  279090 -279096  279105       8
  279084  279090 -279096  279105       9  279084  279090 -279096  279105       6
  279072  279054  279048  279084      34  279072  279054 -279048  279084      35
  279072  279054 -279048  279084      36  279072  279054 -279048  279084      37
  279060  279054  279048  279084      34  279060  279054 -279048  279084      35
  279060  279054 -279048  279084      36  279060  279054 -279048  279084      37
  279054  279048  279084  279087       3  279054  279048  279084  279090      11
  279054  279048 -279084  279090      12  279054  279048 -279084  279090      13
  279054  279048 -279084  279090       6  279048  279084  279090  279096       2
  279042  279048  279054  279060      38  279042  279048 -279054  279060      39
  279042  279048 -279054  279060      36  279042  279048 -279054  279060      40
  279042  279048  279054  279072      38  279042  279048 -279054  279072      39
  279042  279048 -279054  279072      36  279042  279048 -279054  279072      40
  279042  279048  279084  279087       3  279042  279048  279084  279090      21
  279042  279048 -279084  279090      22  279042  279048 -279084  279090      23
  279042  279048 -279084  279090       6  279108  279105  279111  279117       2
  279105  279111  279117  279123       1  279105  279111 -279117  279123       4
  279105  279111 -279117  279123       5  279105  279111 -279117  279123       6
  279105  279111  279117  279162       7  279105  279111 -279117  279162       8
  279105  279111 -279117  279162       9  279105  279111 -279117  279162       6
  279096  279105  279111  279117       2  279090  279096  279105  279108       3
  279090  279096  279105  279111      21  279090  279096 -279105  279111      22
  279090  279096 -279105  279111      23  279090  279096 -279105  279111       6
  279165  279162  279168  279174       2  279162  279168  279174  279180       1
  279162  279168 -279174  279180       4  279162  279168 -279174  279180       5
  279162  279168 -279174  279180       6  279162  279168  279174  279213       7
  279162  279168 -279174  279213       8  279162  279168 -279174  279213       9
  279162  279168 -279174  279213       6  279132  279123  279117  279162      52
  279132  279123 -279117  279162      53  279132  279123 -279117  279162      54
  279132  279123 -279117  279162      55  279123  279117  279162  279165       3
  279123  279117  279162  279168      11  279123  279117 -279162  279168      12
  279123  279117 -279162  279168      13  279123  279117 -279162  279168       6
  279117  279123  279132  279138      56  279117  279123 -279132  279138      57
  279117  279123 -279132  279138      58  279117  279123 -279132  279138      59
  279117  279123  279132  279150      56  279117  279123 -279132  279150      57
  279117  279123 -279132  279150      58  279117  279123 -279132  279150      59
  279117  279162  279168  279174       2  279111  279117  279123  279132      60
  279111  279117 -279123  279132      61  279111  279117 -279123  279132      54
  279111  279117 -279123  279132      62  279111  279117  279162  279165       3
  279111  279117  279162  279168      21  279111  279117 -279162  279168      22
  279111  279117 -279162  279168      23  279111  279117 -279162  279168       6
  279216  279213  279219  279225       2  279213  279219  279225  279231       1
  279213  279219 -279225  279231       4  279213  279219 -279225  279231       5
  279213  279219 -279225  279231       6  279213  279219  279225  279261       7
  279213  279219 -279225  279261       8  279213  279219 -279225  279261       9
  279213  279219 -279225  279261       6  279189  279180  279174  279213      64
  279189  279180 -279174  279213      65  279189  279180 -279174  279213      54
  279189  279180 -279174  279213      66  279180  279174  279213  279216       3
  279180  279174  279213  279219      11  279180  279174 -279213  279219      12
  279180  279174 -279213  279219      13  279180  279174 -279213  279219       6
  279180  279189  279198  279201       7  279180  279189  279198  279204      78
  279180  279189 -279198  279204      79  279180  279189 -279198  279204      80
  279180  279189 -279198  279204      81  279174  279180  279189  279198      82
  279174  279180 -279189  279198      83  279174  279180 -279189  279198      84
  279174  279180 -279189  279198      85  279174  279213  279219  279225       2
  279168  279174  279180  279189      75  279168  279174 -279180  279189      76
  279168  279174 -279180  279189      54  279168  279174 -279180  279189      77
  279168  279174  279213  279216       3  279168  279174  279213  279219      21
  279168  279174 -279213  279219      22  279168  279174 -279213  279219      23
  279168  279174 -279213  279219       6  279264  279261  279267  279273       2
  279261  279267  279273  279279       1  279261  279267 -279273  279279       4
  279261  279267 -279273  279279       5  279261  279267 -279273  279279       6
  279261  279267  279273  279309       7  279261  279267 -279273  279309       8
  279261  279267 -279273  279309       9  279261  279267 -279273  279309       6
  279249  279231  279225  279261      34  279249  279231 -279225  279261      35
  279249  279231 -279225  279261      36  279249  279231 -279225  279261      37
  279237  279231  279225  279261      34  279237  279231 -279225  279261      35
  279237  279231 -279225  279261      36  279237  279231 -279225  279261      37
  279231  279225  279261  279264       3  279231  279225  279261  279267      11
  279231  279225 -279261  279267      12  279231  279225 -279261  279267      13
  279231  279225 -279261  279267       6  279225  279261  279267  279273       2
  279219  279225  279231  279237      38  279219  279225 -279231  279237      39
  279219  279225 -279231  279237      36  279219  279225 -279231  279237      40
  279219  279225  279231  279249      38  279219  279225 -279231  279249      39
  279219  279225 -279231  279249      36  279219  279225 -279231  279249      40
  279219  279225  279261  279264       3  279219  279225  279261  279267      21
  279219  279225 -279261  279267      22  279219  279225 -279261  279267      23
  279219  279225 -279261  279267       6  279312  279309  279315  279321       2
  279309  279315  279321  279327       1  279309  279315 -279321  279327       4
  279309  279315 -279321  279327       5  279309  279315 -279321  279327       6
  279309  279315  279321  279339       7  279309  279315 -279321  279339       8
  279309  279315 -279321  279339       9  279309  279315 -279321  279339       6
  279297  279279  279273  279309      34  279297  279279 -279273  279309      35
  279297  279279 -279273  279309      36  279297  279279 -279273  279309      37
  279285  279279  279273  279309      34  279285  279279 -279273  279309      35
  279285  279279 -279273  279309      36  279285  279279 -279273  279309      37
  279279  279273  279309  279312       3  279279  279273  279309  279315      11
  279279  279273 -279309  279315      12  279279  279273 -279309  279315      13
  279279  279273 -279309  279315       6  279273  279309  279315  279321       2
  279267  279273  279279  279285      38  279267  279273 -279279  279285      39
  279267  279273 -279279  279285      36  279267  279273 -279279  279285      40
  279267  279273  279279  279297      38  279267  279273 -279279  279297      39
  279267  279273 -279279  279297      36  279267  279273 -279279  279297      40
  279267  279273  279309  279312       3  279267  279273  279309  279315      21
  279267  279273 -279309  279315      22  279267  279273 -279309  279315      23
  279267  279273 -279309  279315       6  279342  279339  279345  279351       2
  279339  279345  279351  279357       1  279339  279345 -279351  279357       4
  279339  279345 -279351  279357       5  279339  279345 -279351  279357       6
  279339  279345  279351  279387       7  279339  279345 -279351  279387       8
  279339  279345 -279351  279387       9  279339  279345 -279351  279387       6
  279327  279321  279339  279342       3  279327  279321  279339  279345      11
  279327  279321 -279339  279345      12  279327  279321 -279339  279345      13
  279327  279321 -279339  279345       6  279321  279339  279345  279351       2
  279315  279321  279339  279342       3  279315  279321  279339  279345      21
  279315  279321 -279339  279345      22  279315  279321 -279339  279345      23
  279315  279321 -279339  279345       6  279390  279387  279393  279399       2
  279387  279393  279399  279405       1  279387  279393 -279399  279405       4
  279387  279393 -279399  279405       5  279387  279393 -279399  279405       6
  279387  279393  279399  279453       7  279387  279393 -279399  279453       8
  279387  279393 -279399  279453       9  279387  279393 -279399  279453       6
  279375  279357  279351  279387      34  279375  279357 -279351  279387      35
  279375  279357 -279351  279387      36  279375  279357 -279351  279387      37
  279363  279357  279351  279387      34  279363  279357 -279351  279387      35
  279363  279357 -279351  279387      36  279363  279357 -279351  279387      37
  279357  279351  279387  279390       3  279357  279351  279387  279393      11
  279357  279351 -279387  279393      12  279357  279351 -279387  279393      13
  279357  279351 -279387  279393       6  279351  279387  279393  279399       2
  279345  279351  279357  279363      38  279345  279351 -279357  279363      39
  279345  279351 -279357  279363      36  279345  279351 -279357  279363      40
  279345  279351  279357  279375      38  279345  279351 -279357  279375      39
  279345  279351 -279357  279375      36  279345  279351 -279357  279375      40
  279345  279351  279387  279390       3  279345  279351  279387  279393      21
  279345  279351 -279387  279393      22  279345  279351 -279387  279393      23
  279345  279351 -279387  279393       6  279456  279453  279459  279465       2
  279453  279459  279465  279471       1  279453  279459 -279465  279471       4
  279453  279459 -279465  279471       5  279453  279459 -279465  279471       6
  279453  279459  279465  279483       7  279453  279459 -279465  279483       8
  279453  279459 -279465  279483       9  279453  279459 -279465  279483       6
  279414  279405  279399  279453      10  279414  279423  279432  279441      10
  279405  279399  279453  279456       3  279405  279399  279453  279459      11
  279405  279399 -279453  279459      12  279405  279399 -279453  279459      13
  279405  279399 -279453  279459       6  279405  279414  279423  279432      16
  279405  279414 -279423  279432      17  279405  279414 -279423  279432      18
  279399  279405  279414  279423      16  279399  279405 -279414  279423      17
  279399  279405 -279414  279423      18  279399  279453  279459  279465       2
  279393  279399  279405  279414      10  279393  279399  279453  279456       3
  279393  279399  279453  279459      21  279393  279399 -279453  279459      22
  279393  279399 -279453  279459      23  279393  279399 -279453  279459       6
  279486  279483  279489  279492       2  279486  279483  279489  279519       2
  279483  279489  279492  279501       1  279483  279489 -279492  279501     102
  279483  279489 -279492  279501      13  279483  279489 -279492  279501       6
  279483  279489  279519  279510       1  279483  279489 -279519  279510       4
  279483  279489 -279519  279510       5  279483  279489 -279519  279510       6
  279483  279489  279519  279525       7  279483  279489 -279519  279525       8
  279483  279489 -279519  279525       9  279483  279489 -279519  279525       6
  279471  279465  279483  279486       3  279471  279465  279483  279489      11
  279471  279465 -279483  279489      12  279471  279465 -279483  279489      13
  279471  279465 -279483  279489       6  279465  279483  279489  279492       2
  279465  279483  279489  279519       2  279459  279465  279483  279486       3
  279459  279465  279483  279489      21  279459  279465 -279483  279489      22
  279459  279465 -279483  279489      23  279459  279465 -279483  279489       6
  279528  279525  279531  279537       2  279525  279531  279537  279546       7
  279525  279531 -279537  279546       8  279525  279531 -279537  279546       9
  279525  279531 -279537  279546       6  279519  279525  279531  279537       2
  279510  279519  279525  279528       3  279510  279519  279525  279531      11
  279510  279519 -279525  279531      12  279510  279519 -279525  279531      13
  279510  279519 -279525  279531       6  279501  279492 -279489  279519       3
  279501  279510  279519  279525      10  279492  279489 -279519  279510       3
  279492  279489  279519  279525       3  279492  279501 -279510  279519      16
  279492  279501 -279510  279519      17  279492  279501 -279510  279519      18
  279489  279492 -279501  279510      10  279489  279519 -279510  279501      10
  279489  279519  279525  279528       3  279489  279519  279525  279531      21
  279489  279519 -279525  279531      22  279489  279519 -279525  279531      23
  279489  279519 -279525  279531       6  279549  279546  279552  279558       2
  279546  279552  279558  279564       1  279546  279552 -279558  279564       4
  279546  279552 -279558  279564       5  279546  279552 -279558  279564       6
  279546  279552  279558  279606       7  279546  279552 -279558  279606       8
  279546  279552 -279558  279606       9  279546  279552 -279558  279606       6
  279537  279546  279552  279558       2  279531  279537  279546  279549       3
  279531  279537  279546  279552      21  279531  279537 -279546  279552      22
  279531  279537 -279546  279552      23  279531  279537 -279546  279552       6
  279609  279606  279612  279618       2  279606  279612  279618  279627       7
  279606  279612 -279618  279627       8  279606  279612 -279618  279627       9
  279606  279612 -279618  279627       6  279582  279576  279573  279600      41
  279582  279588 -279594  279600      41  279576  279573  279600  279594      41
  279576  279582 -279588  279594      41  279573  279564  279558  279606      42
  279573  279564 -279558  279606      43  279573  279564 -279558  279606      44
  279573  279564 -279558  279606      45  279573  279576  279582  279588      41
  279573  279600 -279594  279588      41  279564  279558  279606  279609       3
  279564  279558  279606  279612      11  279564  279558 -279606  279612      12
  279564  279558 -279606  279612      13  279564  279558 -279606  279612       6
  279564  279573  279576  279582      41  279564  279573  279600  279594      41
  279558  279564  279573  279576       7  279558  279564 -279573  279576      46
  279558  279564 -279573  279576      29  279558  279564 -279573  279576      47
  279558  279564  279573  279600       7  279558  279564 -279573  279600      46
  279558  279564 -279573  279600      29  279558  279564 -279573  279600      47
  279558  279606  279612  279618       2  279552  279558  279564  279573      48
  279552  279558 -279564  279573      49  279552  279558 -279564  279573      44
  279552  279558 -279564  279573      50  279552  279558  279606  279609       3
  279552  279558  279606  279612      21  279552  279558 -279606  279612      22
  279552  279558 -279606  279612      23  279552  279558 -279606  279612       6
  279630  279627  279633  279639       2  279627  279633  279639  279645       1
  279627  279633 -279639  279645       4  279627  279633 -279639  279645       5
  279627  279633 -279639  279645       6  279627  279633  279639  279663       7
  279627  279633 -279639  279663       8  279627  279633 -279639  279663       9
  279627  279633 -279639  279663       6  279618  279627  279633  279639       2
  279612  279618  279627  279630       3  279612  279618  279627  279633      21
  279612  279618 -279627  279633      22  279612  279618 -279627  279633      23
  279612  279618 -279627  279633       6  279666  279663  279669  279675       2
  279663  279669  279675  279681       1  279663  279669 -279675  279681       4
  279663  279669 -279675  279681       5  279663  279669 -279675  279681       6
  279663  279669  279675  279705       7  279663  279669 -279675  279705       8
  279663  279669 -279675  279705       9  279663  279669 -279675  279705       6
  279654  279645  279639  279663      24  279654  279645 -279639  279663      25
  279654  279645 -279639  279663      26  279654  279645 -279639  279663      27
  279645  279639  279663  279666       3  279645  279639  279663  279669      11
  279645  279639 -279663  279669      12  279645  279639 -279663  279669      13
  279645  279639 -279663  279669       6  279639  279645  279654  279657       7
  279639  279645 -279654  279657      28  279639  279645 -279654  279657      29
  279639  279645 -279654  279657      30  279639  279645  279654  279660       7
  279639  279645 -279654  279660      28  279639  279645 -279654  279660      29
  279639  279645 -279654  279660      30  279639  279663  279669  279675       2
  279633  279639  279645  279654      31  279633  279639 -279645  279654      32
  279633  279639 -279645  279654      26  279633  279639 -279645  279654      33
  279633  279639  279663  279666       3  279633  279639  279663  279669      21
  279633  279639 -279663  279669      22  279633  279639 -279663  279669      23
  279633  279639 -279663  279669       6  279708  279705  279711  279717       2
  279705  279711  279717  279723       1  279705  279711 -279717  279723       4
  279705  279711 -279717  279723       5  279705  279711 -279717  279723       6
  279705  279711  279717  279777       7  279705  279711 -279717  279777       8
  279705  279711 -279717  279777       9  279705  279711 -279717  279777       6
  279690  279681  279675  279705     153  279690  279681 -279675  279705     154
  279690  279681 -279675  279705     155  279690  279681 -279675  279705     156
  279681  279675  279705  279708       3  279681  279675  279705  279711      11
  279681  279675 -279705  279711      12  279681  279675 -279705  279711      13
  279681  279675 -279705  279711       6  279675  279681  279690  279693       7
  279675  279681  279690  279696     157  279675  279681 -279690  279696     158
  279675  279681 -279690  279696     159  279675  279681 -279690  279696     160
  279675  279705  279711  279717       2  279669  279675  279681  279690     161
  279669  279675 -279681  279690     162  279669  279675 -279681  279690     155
  279669  279675 -279681  279690     163  279669  279675  279705  279708       3
  279669  279675  279705  279711      21  279669  279675 -279705  279711      22
  279669  279675 -279705  279711      23  279669  279675 -279705  279711       6
  279780  279777  279783  279789       2  279777  279783  279789  279795       1
  279777  279783 -279789  279795       4  279777  279783 -279789  279795       5
  279777  279783 -279789  279795       6  279777  279783  279789  279843       7
  279777  279783 -279789  279843       8  279777  279783 -279789  279843       9
  279777  279783 -279789  279843       6  279741  279750  279756  279759      51
  279741  279750 -279756  279759       6  279741  279750  279756  279768      51
  279741  279750 -279756  279768       6  279732  279723  279717  279777      10
  279732  279741  279750  279756       7  279732  279741 -279750  279756      29
  279723  279717  279777  279780       3  279723  279717  279777  279783      11
  279723  279717 -279777  279783      12  279723  279717 -279777  279783      13
  279723  279717 -279777  279783       6  279723  279732  279741  279750      10
  279717  279723  279732  279741      16  279717  279723 -279732  279741      17
  279717  279723 -279732  279741      18  279717  279777  279783  279789       2
  279711  279717  279723  279732      10  279711  279717  279777  279780       3
  279711  279717  279777  279783      21  279711  279717 -279777  279783      22
  279711  279717 -279777  279783      23  279711  279717 -279777  279783       6
  279846  279843  279849  279855       2  279843  279849  279855  279861       1
  279843  279849 -279855  279861       4  279843  279849 -279855  279861       5
  279843  279849 -279855  279861       6  279843  279849  279855  279885       7
  279843  279849 -279855  279885       8  279843  279849 -279855  279885       9
  279843  279849 -279855  279885       6  279804  279795  279789  279843      10
  279804  279813  279822  279831      10  279795  279789  279843  279846       3
  279795  279789  279843  279849      11  279795  279789 -279843  279849      12
  279795  279789 -279843  279849      13  279795  279789 -279843  279849       6
  279795  279804  279813  279822      16  279795  279804 -279813  279822      17
  279795  279804 -279813  279822      18  279789  279795  279804  279813      16
  279789  279795 -279804  279813      17  279789  279795 -279804  279813      18
  279789  279843  279849  279855       2  279783  279789  279795  279804      10
  279783  279789  279843  279846       3  279783  279789  279843  279849      21
  279783  279789 -279843  279849      22  279783  279789 -279843  279849      23
  279783  279789 -279843  279849       6  279888  279885  279891  279897       2
  279885  279891  279897  279903       1  279885  279891 -279897  279903       4
  279885  279891 -279897  279903       5  279885  279891 -279897  279903       6
  279885  279891  279897  279936       7  279885  279891 -279897  279936       8
  279885  279891 -279897  279936       9  279885  279891 -279897  279936       6
  279870  279861  279855  279885     153  279870  279861 -279855  279885     154
  279870  279861 -279855  279885     155  279870  279861 -279855  279885     156
  279861  279855  279885  279888       3  279861  279855  279885  279891      11
  279861  279855 -279885  279891      12  279861  279855 -279885  279891      13
  279861  279855 -279885  279891       6  279855  279861  279870  279873       7
  279855  279861  279870  279876     157  279855  279861 -279870  279876     158
  279855  279861 -279870  279876     159  279855  279861 -279870  279876     160
  279855  279885  279891  279897       2  279849  279855  279861  279870     161
  279849  279855 -279861  279870     162  279849  279855 -279861  279870     155
  279849  279855 -279861  279870     163  279849  279855  279885  279888       3
  279849  279855  279885  279891      21  279849  279855 -279885  279891      22
  279849  279855 -279885  279891      23  279849  279855 -279885  279891       6
  279939  279936  279942  279948       2  279936  279942  279948  279954       1
  279936  279942 -279948  279954       4  279936  279942 -279948  279954       5
  279936  279942 -279948  279954       6  279936  279942  279948  279993       7
  279936  279942 -279948  279993       8  279936  279942 -279948  279993       9
  279936  279942 -279948  279993       6  279912  279903  279897  279936      64
  279912  279903 -279897  279936      65  279912  279903 -279897  279936      54
  279912  279903 -279897  279936      66  279903  279897  279936  279939       3
  279903  279897  279936  279942      11  279903  279897 -279936  279942      12
  279903  279897 -279936  279942      13  279903  279897 -279936  279942       6
  279903  279912  279921  279924       7  279903  279912  279921  279927      78
  279903  279912 -279921  279927      79  279903  279912 -279921  279927      80
  279903  279912 -279921  279927      81  279897  279903  279912  279921      82
  279897  279903 -279912  279921      83  279897  279903 -279912  279921      84
  279897  279903 -279912  279921      85  279897  279936  279942  279948       2
  279891  279897  279903  279912      75  279891  279897 -279903  279912      76
  279891  279897 -279903  279912      54  279891  279897 -279903  279912      77
  279891  279897  279936  279939       3  279891  279897  279936  279942      21
  279891  279897 -279936  279942      22  279891  279897 -279936  279942      23
  279891  279897 -279936  279942       6  279996  279993  279999  280005       2
  279993  279999  280005  280011       1  279993  279999 -280005  280011       4
  279993  279999 -280005  280011       5  279993  279999 -280005  280011       6
  279993  279999  280005  280059       7  279993  279999 -280005  280059       8
  279993  279999 -280005  280059       9  279993  279999 -280005  280059       6
  279963  279954  279948  279993      52  279963  279954 -279948  279993      53
  279963  279954 -279948  279993      54  279963  279954 -279948  279993      55
  279954  279948  279993  279996       3  279954  279948  279993  279999      11
  279954  279948 -279993  279999      12  279954  279948 -279993  279999      13
  279954  279948 -279993  279999       6  279948  279954  279963  279969      56
  279948  279954 -279963  279969      57  279948  279954 -279963  279969      58
  279948  279954 -279963  279969      59  279948  279954  279963  279981      56
  279948  279954 -279963  279981      57  279948  279954 -279963  279981      58
  279948  279954 -279963  279981      59  279948  279993  279999  280005       2
  279942  279948  279954  279963      60  279942  279948 -279954  279963      61
  279942  279948 -279954  279963      54  279942  279948 -279954  279963      62
  279942  279948  279993  279996       3  279942  279948  279993  279999      21
  279942  279948 -279993  279999      22  279942  279948 -279993  279999      23
  279942  279948 -279993  279999       6  280062  280059  280065  280071       2
  280059  280065  280071  280077       1  280059  280065 -280071  280077       4
  280059  280065 -280071  280077       5  280059  280065 -280071  280077       6
  280059  280065  280071  280095       7  280059  280065 -280071  280095       8
  280059  280065 -280071  280095       9  280059  280065 -280071  280095       6
  280020  280011  280005  280059      10  280020  280029  280038  280047      10
  280011  280005  280059  280062       3  280011  280005  280059  280065      11
  280011  280005 -280059  280065      12  280011  280005 -280059  280065      13
  280011  280005 -280059  280065       6  280011  280020  280029  280038      16
  280011  280020 -280029  280038      17  280011  280020 -280029  280038      18
  280005  280011  280020  280029      16  280005  280011 -280020  280029      17
  280005  280011 -280020  280029      18  280005  280059  280065  280071       2
  279999  280005  280011  280020      10  279999  280005  280059  280062       3
  279999  280005  280059  280065      21  279999  280005 -280059  280065      22
  279999  280005 -280059  280065      23  279999  280005 -280059  280065       6
  280098  280095  280101  280107       2  280095  280101  280107  280113       1
  280095  280101 -280107  280113       4  280095  280101 -280107  280113       5
  280095  280101 -280107  280113       6  280095  280101  280107  280146       7
  280095  280101 -280107  280146       8  280095  280101 -280107  280146       9
  280095  280101 -280107  280146       6  280086  280077  280071  280095      24
  280086  280077 -280071  280095      25  280086  280077 -280071  280095      26
  280086  280077 -280071  280095      27  280077  280071  280095  280098       3
  280077  280071  280095  280101      11  280077  280071 -280095  280101      12
  280077  280071 -280095  280101      13  280077  280071 -280095  280101       6
  280071  280077  280086  280089       7  280071  280077 -280086  280089      28
  280071  280077 -280086  280089      29  280071  280077 -280086  280089      30
  280071  280077  280086  280092       7  280071  280077 -280086  280092      28
  280071  280077 -280086  280092      29  280071  280077 -280086  280092      30
  280071  280095  280101  280107       2  280065  280071  280077  280086      31
  280065  280071 -280077  280086      32  280065  280071 -280077  280086      26
  280065  280071 -280077  280086      33  280065  280071  280095  280098       3
  280065  280071  280095  280101      21  280065  280071 -280095  280101      22
  280065  280071 -280095  280101      23  280065  280071 -280095  280101       6
  280149  280146  280152  280158       2  280146  280152  280158  280164       1
  280146  280152 -280158  280164       4  280146  280152 -280158  280164       5
  280146  280152 -280158  280164       6  280146  280152  280158  280176       7
  280146  280152 -280158  280176       8  280146  280152 -280158  280176       9
  280146  280152 -280158  280176       6  280122  280113  280107  280146      64
  280122  280113 -280107  280146      65  280122  280113 -280107  280146      54
  280122  280113 -280107  280146      66  280113  280107  280146  280149       3
  280113  280107  280146  280152      11  280113  280107 -280146  280152      12
  280113  280107 -280146  280152      13  280113  280107 -280146  280152       6
  280113  280122  280131  280134      67  280113  280122 -280131  280134      68
  280113  280122 -280131  280134      69  280113  280122 -280131  280134      70
  280107  280113  280122  280131      71  280107  280113 -280122  280131      72
  280107  280113 -280122  280131      73  280107  280113 -280122  280131      74
  280107  280146  280152  280158       2  280101  280107  280113  280122      75
  280101  280107 -280113  280122      76  280101  280107 -280113  280122      54
  280101  280107 -280113  280122      77  280101  280107  280146  280149       3
  280101  280107  280146  280152      21  280101  280107 -280146  280152      22
  280101  280107 -280146  280152      23  280101  280107 -280146  280152       6
  280179  280176  280182  280188       2  280176  280182  280188  280194       1
  280176  280182 -280188  280194       4  280176  280182 -280188  280194       5
  280176  280182 -280188  280194       6  280176  280182  280188  280233       7
  280176  280182 -280188  280233       8  280176  280182 -280188  280233       9
  280176  280182 -280188  280233       6  280164  280158  280176  280179       3
  280164  280158  280176  280182      11  280164  280158 -280176  280182      12
  280164  280158 -280176  280182      13  280164  280158 -280176  280182       6
  280158  280176  280182  280188       2  280152  280158  280176  280179       3
  280152  280158  280176  280182      21  280152  280158 -280176  280182      22
  280152  280158 -280176  280182      23  280152  280158 -280176  280182       6
  280236  280233  280239  280245       2  280233  280239  280245  280251       1
  280233  280239 -280245  280251       4  280233  280239 -280245  280251       5
  280233  280239 -280245  280251       6  280233  280239  280245  280263       7
  280233  280239 -280245  280263       8  280233  280239 -280245  280263       9
  280233  280239 -280245  280263       6  280212  280194  280188  280233     103
  280212  280194 -280188  280233     104  280212  280194 -280188  280233     105
  280212  280194 -280188  280233     106  280200  280194  280188  280233      34
  280200  280194 -280188  280233      35  280200  280194 -280188  280233      36
  280200  280194 -280188  280233      37  280200  280194  280212  280221     107
  280200  280194 -280212  280221     108  280200  280194 -280212  280221     109
  280200  280194 -280212  280221     110  280194  280188  280233  280236       3
  280194  280188  280233  280239      11  280194  280188 -280233  280239      12
  280194  280188 -280233  280239      13  280194  280188 -280233  280239       6
  280188  280194  280212  280221     111  280188  280194 -280212  280221     112
  280188  280194 -280212  280221     109  280188  280194 -280212  280221     113
  280188  280233  280239  280245       2  280182  280188  280194  280200      38
  280182  280188 -280194  280200      39  280182  280188 -280194  280200      36
  280182  280188 -280194  280200      40  280182  280188  280194  280212     114
  280182  280188 -280194  280212     115  280182  280188 -280194  280212     105
  280182  280188 -280194  280212     116  280182  280188  280233  280236       3
  280182  280188  280233  280239      21  280182  280188 -280233  280239      22
  280182  280188 -280233  280239      23  280182  280188 -280233  280239       6
  280266  280263  280269  280275       2  280263  280269  280275  280281       1
  280263  280269 -280275  280281       4  280263  280269 -280275  280281       5
  280263  280269 -280275  280281       6  280263  280269  280275  280305       7
  280263  280269 -280275  280305       8  280263  280269 -280275  280305       9
  280263  280269 -280275  280305       6  280251  280245  280263  280266       3
  280251  280245  280263  280269      11  280251  280245 -280263  280269      12
  280251  280245 -280263  280269      13  280251  280245 -280263  280269       6
  280245  280263  280269  280275       2  280239  280245  280263  280266       3
  280239  280245  280263  280269      21  280239  280245 -280263  280269      22
  280239  280245 -280263  280269      23  280239  280245 -280263  280269       6
  280308  280305  280311  280317       2  280305  280311  280317  280326       7
  280305  280311 -280317  280326       8  280305  280311 -280317  280326       9
  280305  280311 -280317  280326       6  280299  280281  280275  280305      86
  280299  280281 -280275  280305      87  280299  280281 -280275  280305      88
  280299  280281 -280275  280305      89  280287  280281  280275  280305      34
  280287  280281 -280275  280305      35  280287  280281 -280275  280305      36
  280287  280281 -280275  280305      37  280281  280275  280305  280308       3
  280281  280275  280305  280311      11  280281  280275 -280305  280311      12
  280281  280275 -280305  280311      13  280281  280275 -280305  280311       6
  280275  280305  280311  280317       2  280269  280275  280281  280287      38
  280269  280275 -280281  280287      39  280269  280275 -280281  280287      36
  280269  280275 -280281  280287      40  280269  280275  280281  280299      99
  280269  280275 -280281  280299     100  280269  280275 -280281  280299      88
  280269  280275 -280281  280299     101  280269  280275  280305  280308       3
  280269  280275  280305  280311      21  280269  280275 -280305  280311      22
  280269  280275 -280305  280311      23  280269  280275 -280305  280311       6
  280329  280326  280332  280338       2  280326  280332  280338  280347       7
  280326  280332 -280338  280347       8  280326  280332 -280338  280347       9
  280326  280332 -280338  280347       6  280317  280326  280332  280338       2
  280311  280317  280326  280329       3  280311  280317  280326  280332      21
  280311  280317 -280326  280332      22  280311  280317 -280326  280332      23
  280311  280317 -280326  280332       6  280350  280347  280353  280359       2
  280347  280353  280359  280365       1  280347  280353 -280359  280365       4
  280347  280353 -280359  280365       5  280347  280353 -280359  280365       6
  280347  280353  280359  280377       7  280347  280353 -280359  280377       8
  280347  280353 -280359  280377       9  280347  280353 -280359  280377       6
  280338  280347  280353  280359       2  280332  280338  280347  280350       3
  280332  280338  280347  280353      21  280332  280338 -280347  280353      22
  280332  280338 -280347  280353      23  280332  280338 -280347  280353       6
  280380  280377  280383  280389       2  280377  280383  280389  280395       1
  280377  280383 -280389  280395       4  280377  280383 -280389  280395       5
  280377  280383 -280389  280395       6  280377  280383  280389  280425       7
  280377  280383 -280389  280425       8  280377  280383 -280389  280425       9
  280377  280383 -280389  280425       6  280365  280359  280377  280380       3
  280365  280359  280377  280383      11  280365  280359 -280377  280383      12
  280365  280359 -280377  280383      13  280365  280359 -280377  280383       6
  280359  280377  280383  280389       2  280353  280359  280377  280380       3
  280353  280359  280377  280383      21  280353  280359 -280377  280383      22
  280353  280359 -280377  280383      23  280353  280359 -280377  280383       6
  280428  280425  280431  280437       2  280425  280431  280437  280443       1
  280425  280431 -280437  280443       4  280425  280431 -280437  280443       5
  280425  280431 -280437  280443       6  280425  280431  280437  280485       7
  280425  280431 -280437  280485       8  280425  280431 -280437  280485       9
  280425  280431 -280437  280485       6  280413  280395  280389  280425      34
  280413  280395 -280389  280425      35  280413  280395 -280389  280425      36
  280413  280395 -280389  280425      37  280401  280395  280389  280425      34
  280401  280395 -280389  280425      35  280401  280395 -280389  280425      36
  280401  280395 -280389  280425      37  280395  280389  280425  280428       3
  280395  280389  280425  280431      11  280395  280389 -280425  280431      12
  280395  280389 -280425  280431      13  280395  280389 -280425  280431       6
  280389  280425  280431  280437       2  280383  280389  280395  280401      38
  280383  280389 -280395  280401      39  280383  280389 -280395  280401      36
  280383  280389 -280395  280401      40  280383  280389  280395  280413      38
  280383  280389 -280395  280413      39  280383  280389 -280395  280413      36
  280383  280389 -280395  280413      40  280383  280389  280425  280428       3
  280383  280389  280425  280431      21  280383  280389 -280425  280431      22
  280383  280389 -280425  280431      23  280383  280389 -280425  280431       6
  280488  280485  280491  280497       2  280485  280491  280497  280506       7
  280485  280491 -280497  280506       8  280485  280491 -280497  280506       9
  280485  280491 -280497  280506       6  280461  280455  280452  280479      41
  280461  280467 -280473  280479      41  280455  280452  280479  280473      41
  280455  280461 -280467  280473      41  280452  280443  280437  280485      42
  280452  280443 -280437  280485      43  280452  280443 -280437  280485      44
  280452  280443 -280437  280485      45  280452  280455  280461  280467      41
  280452  280479 -280473  280467      41  280443  280437  280485  280488       3
  280443  280437  280485  280491      11  280443  280437 -280485  280491      12
  280443  280437 -280485  280491      13  280443  280437 -280485  280491       6
  280443  280452  280455  280461      41  280443  280452  280479  280473      41
  280437  280443  280452  280455       7  280437  280443 -280452  280455      46
  280437  280443 -280452  280455      29  280437  280443 -280452  280455      47
  280437  280443  280452  280479       7  280437  280443 -280452  280479      46
  280437  280443 -280452  280479      29  280437  280443 -280452  280479      47
  280437  280485  280491  280497       2  280431  280437  280443  280452      48
  280431  280437 -280443  280452      49  280431  280437 -280443  280452      44
  280431  280437 -280443  280452      50  280431  280437  280485  280488       3
  280431  280437  280485  280491      21  280431  280437 -280485  280491      22
  280431  280437 -280485  280491      23  280431  280437 -280485  280491       6
  280509  280506  280512  280518       2  280506  280512  280518  280524       1
  280506  280512 -280518  280524       4  280506  280512 -280518  280524       5
  280506  280512 -280518  280524       6  280506  280512  280518  280551       7
  280506  280512 -280518  280551       8  280506  280512 -280518  280551       9
  280506  280512 -280518  280551       6  280497  280506  280512  280518       2
  280491  280497  280506  280509       3  280491  280497  280506  280512      21
  280491  280497 -280506  280512      22  280491  280497 -280506  280512      23
  280491  280497 -280506  280512       6  280554  280551  280557  280563       2
  280551  280557  280563  280569       1  280551  280557 -280563  280569       4
  280551  280557 -280563  280569       5  280551  280557 -280563  280569       6
  280551  280557  280563  280596       7  280551  280557 -280563  280596       8
  280551  280557 -280563  280596       9  280551  280557 -280563  280596       6
  280533  280524  280518  280551      64  280533  280524 -280518  280551      65
  280533  280524 -280518  280551      54  280533  280524 -280518  280551      66
  280524  280518  280551  280554       3  280524  280518  280551  280557      11
  280524  280518 -280551  280557      12  280524  280518 -280551  280557      13
  280524  280518 -280551  280557       6  280524  280533  280542  280545     117
  280524  280533 -280542  280545     118  280524  280533  280542  280548     117
  280524  280533 -280542  280548     118  280518  280524  280533  280542     119
  280518  280524 -280533  280542     120  280518  280524 -280533  280542     121
  280518  280524 -280533  280542     122  280518  280551  280557  280563       2
  280512  280518  280524  280533      75  280512  280518 -280524  280533      76
  280512  280518 -280524  280533      54  280512  280518 -280524  280533      77
  280512  280518  280551  280554       3  280512  280518  280551  280557      21
  280512  280518 -280551  280557      22  280512  280518 -280551  280557      23
  280512  280518 -280551  280557       6  280599  280596  280602  280608       2
  280596  280602  280608  280617       7  280596  280602 -280608  280617       8
  280596  280602 -280608  280617       9  280596  280602 -280608  280617       6
  280578  280569  280563  280596      64  280578  280569 -280563  280596      65
  280578  280569 -280563  280596      54  280578  280569 -280563  280596      66
  280569  280563  280596  280599       3  280569  280563  280596  280602      11
  280569  280563 -280596  280602      12  280569  280563 -280596  280602      13
  280569  280563 -280596  280602       6  280569  280578  280587  280590     117
  280569  280578 -280587  280590     118  280569  280578  280587  280593     117
  280569  280578 -280587  280593     118  280563  280569  280578  280587     119
  280563  280569 -280578  280587     120  280563  280569 -280578  280587     121
  280563  280569 -280578  280587     122  280563  280596  280602  280608       2
  280557  280563  280569  280578      75  280557  280563 -280569  280578      76
  280557  280563 -280569  280578      54  280557  280563 -280569  280578      77
  280557  280563  280596  280599       3  280557  280563  280596  280602      21
  280557  280563 -280596  280602      22  280557  280563 -280596  280602      23
  280557  280563 -280596  280602       6  280620  280617  280623  280629       2
  280617  280623  280629  280635       1  280617  280623 -280629  280635       4
  280617  280623 -280629  280635       5  280617  280623 -280629  280635       6
  280617  280623  280629  280674       7  280617  280623 -280629  280674       8
  280617  280623 -280629  280674       9  280617  280623 -280629  280674       6
  280608  280617  280623  280629       2  280602  280608  280617  280620       3
  280602  280608  280617  280623      21  280602  280608 -280617  280623      22
  280602  280608 -280617  280623      23  280602  280608 -280617  280623       6
  280677  280674  280680  280686       2  280674  280680  280686  280692       1
  280674  280680 -280686  280692       4  280674  280680 -280686  280692       5
  280674  280680 -280686  280692       6  280674  280680  280686  280716       7
  280674  280680 -280686  280716       8  280674  280680 -280686  280716       9
  280674  280680 -280686  280716       6  280644  280635  280629  280674      52
  280644  280635 -280629  280674      53  280644  280635 -280629  280674      54
  280644  280635 -280629  280674      55  280635  280629  280674  280677       3
  280635  280629  280674  280680      11  280635  280629 -280674  280680      12
  280635  280629 -280674  280680      13  280635  280629 -280674  280680       6
  280629  280635  280644  280650      56  280629  280635 -280644  280650      57
  280629  280635 -280644  280650      58  280629  280635 -280644  280650      59
  280629  280635  280644  280662      56  280629  280635 -280644  280662      57
  280629  280635 -280644  280662      58  280629  280635 -280644  280662      59
  280629  280674  280680  280686       2  280623  280629  280635  280644      60
  280623  280629 -280635  280644      61  280623  280629 -280635  280644      54
  280623  280629 -280635  280644      62  280623  280629  280674  280677       3
  280623  280629  280674  280680      21  280623  280629 -280674  280680      22
  280623  280629 -280674  280680      23  280623  280629 -280674  280680       6
  280719  280716  280722  280728       2  280716  280722  280728  280734       1
  280716  280722 -280728  280734       4  280716  280722 -280728  280734       5
  280716  280722 -280728  280734       6  280716  280722  280728  280773       7
  280716  280722 -280728  280773       8  280716  280722 -280728  280773       9
  280716  280722 -280728  280773       6  280710  280692  280686  280716      86
  280710  280692 -280686  280716      87  280710  280692 -280686  280716      88
  280710  280692 -280686  280716      89  280698  280692  280686  280716      34
  280698  280692 -280686  280716      35  280698  280692 -280686  280716      36
  280698  280692 -280686  280716      37  280692  280686  280716  280719       3
  280692  280686  280716  280722      11  280692  280686 -280716  280722      12
  280692  280686 -280716  280722      13  280692  280686 -280716  280722       6
  280686  280716  280722  280728       2  280680  280686  280692  280698      38
  280680  280686 -280692  280698      39  280680  280686 -280692  280698      36
  280680  280686 -280692  280698      40  280680  280686  280692  280710      99
  280680  280686 -280692  280710     100  280680  280686 -280692  280710      88
  280680  280686 -280692  280710     101  280680  280686  280716  280719       3
  280680  280686  280716  280722      21  280680  280686 -280716  280722      22
  280680  280686 -280716  280722      23  280680  280686 -280716  280722       6
  280776  280773  280779  280785       2  280773  280779  280785  280791       1
  280773  280779 -280785  280791       4  280773  280779 -280785  280791       5
  280773  280779 -280785  280791       6  280773  280779  280785  280815       7
  280773  280779 -280785  280815       8  280773  280779 -280785  280815       9
  280773  280779 -280785  280815       6  280743  280734  280728  280773      52
  280743  280734 -280728  280773      53  280743  280734 -280728  280773      54
  280743  280734 -280728  280773      55  280734  280728  280773  280776       3
  280734  280728  280773  280779      11  280734  280728 -280773  280779      12
  280734  280728 -280773  280779      13  280734  280728 -280773  280779       6
  280728  280734  280743  280749      56  280728  280734 -280743  280749      57
  280728  280734 -280743  280749      58  280728  280734 -280743  280749      59
  280728  280734  280743  280761      56  280728  280734 -280743  280761      57
  280728  280734 -280743  280761      58  280728  280734 -280743  280761      59
  280728  280773  280779  280785       2  280722  280728  280734  280743      60
  280722  280728 -280734  280743      61  280722  280728 -280734  280743      54
  280722  280728 -280734  280743      62  280722  280728  280773  280776       3
  280722  280728  280773  280779      21  280722  280728 -280773  280779      22
  280722  280728 -280773  280779      23  280722  280728 -280773  280779       6
  280818  280815  280821  280827       2  280815  280821  280827  280833       1
  280815  280821 -280827  280833       4  280815  280821 -280827  280833       5
  280815  280821 -280827  280833       6  280815  280821  280827  280872       7
  280815  280821 -280827  280872       8  280815  280821 -280827  280872       9
  280815  280821 -280827  280872       6  280800  280791  280785  280815     153
  280800  280791 -280785  280815     154  280800  280791 -280785  280815     155
  280800  280791 -280785  280815     156  280791  280785  280815  280818       3
  280791  280785  280815  280821      11  280791  280785 -280815  280821      12
  280791  280785 -280815  280821      13  280791  280785 -280815  280821       6
  280785  280791  280800  280803       7  280785  280791  280800  280806     157
  280785  280791 -280800  280806     158  280785  280791 -280800  280806     159
  280785  280791 -280800  280806     160  280785  280815  280821  280827       2
  280779  280785  280791  280800     161  280779  280785 -280791  280800     162
  280779  280785 -280791  280800     155  280779  280785 -280791  280800     163
  280779  280785  280815  280818       3  280779  280785  280815  280821      21
  280779  280785 -280815  280821      22  280779  280785 -280815  280821      23
  280779  280785 -280815  280821       6  280875  280872  280878  280884       2
  280872  280878  280884  280890       1  280872  280878 -280884  280890       4
  280872  280878 -280884  280890       5  280872  280878 -280884  280890       6
  280872  280878  280884  280917       7  280872  280878 -280884  280917       8
  280872  280878 -280884  280917       9  280872  280878 -280884  280917       6
  280842  280833  280827  280872      52  280842  280833 -280827  280872      53
  280842  280833 -280827  280872      54  280842  280833 -280827  280872      55
  280833  280827  280872  280875       3  280833  280827  280872  280878      11
  280833  280827 -280872  280878      12  280833  280827 -280872  280878      13
  280833  280827 -280872  280878       6  280827  280833  280842  280848      56
  280827  280833 -280842  280848      57  280827  280833 -280842  280848      58
  280827  280833 -280842  280848      59  280827  280833  280842  280860      56
  280827  280833 -280842  280860      57  280827  280833 -280842  280860      58
  280827  280833 -280842  280860      59  280827  280872  280878  280884       2
  280821  280827  280833  280842      60  280821  280827 -280833  280842      61
  280821  280827 -280833  280842      54  280821  280827 -280833  280842      62
  280821  280827  280872  280875       3  280821  280827  280872  280878      21
  280821  280827 -280872  280878      22  280821  280827 -280872  280878      23
  280821  280827 -280872  280878       6  280920  280917  280923  280929       2
  280917  280923  280929  280935       1  280917  280923 -280929  280935       4
  280917  280923 -280929  280935       5  280917  280923 -280929  280935       6
  280917  280923  280929  280953       7  280917  280923 -280929  280953       8
  280917  280923 -280929  280953       9  280917  280923 -280929  280953       6
  280899  280890  280884  280917      64  280899  280890 -280884  280917      65
  280899  280890 -280884  280917      54  280899  280890 -280884  280917      66
  280890  280884  280917  280920       3  280890  280884  280917  280923      11
  280890  280884 -280917  280923      12  280890  280884 -280917  280923      13
  280890  280884 -280917  280923       6  280890  280899  280908  280911     117
  280890  280899 -280908  280911     118  280890  280899  280908  280914     117
  280890  280899 -280908  280914     118  280884  280890  280899  280908     119
  280884  280890 -280899  280908     120  280884  280890 -280899  280908     121
  280884  280890 -280899  280908     122  280884  280917  280923  280929       2
  280878  280884  280890  280899      75  280878  280884 -280890  280899      76
  280878  280884 -280890  280899      54  280878  280884 -280890  280899      77
  280878  280884  280917  280920       3  280878  280884  280917  280923      21
  280878  280884 -280917  280923      22  280878  280884 -280917  280923      23
  280878  280884 -280917  280923       6  280956  280953  280959  280965       2
  280953  280959  280965  280971       1  280953  280959 -280965  280971       4
  280953  280959 -280965  280971       5  280953  280959 -280965  280971       6
  280953  280959  280965  281001       7  280953  280959 -280965  281001       8
  280953  280959 -280965  281001       9  280953  280959 -280965  281001       6
  280944  280935  280929  280953      24  280944  280935 -280929  280953      25
  280944  280935 -280929  280953      26  280944  280935 -280929  280953      27
  280935  280929  280953  280956       3  280935  280929  280953  280959      11
  280935  280929 -280953  280959      12  280935  280929 -280953  280959      13
  280935  280929 -280953  280959       6  280929  280935  280944  280947       7
  280929  280935 -280944  280947      28  280929  280935 -280944  280947      29
  280929  280935 -280944  280947      30  280929  280935  280944  280950       7
  280929  280935 -280944  280950      28  280929  280935 -280944  280950      29
  280929  280935 -280944  280950      30  280929  280953  280959  280965       2
  280923  280929  280935  280944      31  280923  280929 -280935  280944      32
  280923  280929 -280935  280944      26  280923  280929 -280935  280944      33
  280923  280929  280953  280956       3  280923  280929  280953  280959      21
  280923  280929 -280953  280959      22  280923  280929 -280953  280959      23
  280923  280929 -280953  280959       6  281004  281001  281007  281013       2
  281001  281007  281013  281019       1  281001  281007 -281013  281019       4
  281001  281007 -281013  281019       5  281001  281007 -281013  281019       6
  281001  281007  281013  281052       7  281001  281007 -281013  281052       8
  281001  281007 -281013  281052       9  281001  281007 -281013  281052       6
  280989  280971  280965  281001      34  280989  280971 -280965  281001      35
  280989  280971 -280965  281001      36  280989  280971 -280965  281001      37
  280977  280971  280965  281001      34  280977  280971 -280965  281001      35
  280977  280971 -280965  281001      36  280977  280971 -280965  281001      37
  280971  280965  281001  281004       3  280971  280965  281001  281007      11
  280971  280965 -281001  281007      12  280971  280965 -281001  281007      13
  280971  280965 -281001  281007       6  280965  281001  281007  281013       2
  280959  280965  280971  280977      38  280959  280965 -280971  280977      39
  280959  280965 -280971  280977      36  280959  280965 -280971  280977      40
  280959  280965  280971  280989      38  280959  280965 -280971  280989      39
  280959  280965 -280971  280989      36  280959  280965 -280971  280989      40
  280959  280965  281001  281004       3  280959  280965  281001  281007      21
  280959  280965 -281001  281007      22  280959  280965 -281001  281007      23
  280959  280965 -281001  281007       6  281055  281052  281058  281061       2
  281055  281052  281058  281088       2  281052  281058  281061  281070       1
  281052  281058 -281061  281070     102  281052  281058 -281061  281070      13
  281052  281058 -281061  281070       6  281052  281058  281088  281079       1
  281052  281058 -281088  281079       4  281052  281058 -281088  281079       5
  281052  281058 -281088  281079       6  281052  281058  281088  281094       7
  281052  281058 -281088  281094       8  281052  281058 -281088  281094       9
  281052  281058 -281088  281094       6  281028  281019  281013  281052      64
  281028  281019 -281013  281052      65  281028  281019 -281013  281052      54
  281028  281019 -281013  281052      66  281019  281013  281052  281055       3
  281019  281013  281052  281058      11  281019  281013 -281052  281058      12
  281019  281013 -281052  281058      13  281019  281013 -281052  281058       6
  281019  281028  281037  281040       7  281019  281028  281037  281043      78
  281019  281028 -281037  281043      79  281019  281028 -281037  281043      80
  281019  281028 -281037  281043      81  281013  281019  281028  281037      82
  281013  281019 -281028  281037      83  281013  281019 -281028  281037      84
  281013  281019 -281028  281037      85  281013  281052  281058  281061       2
  281013  281052  281058  281088       2  281007  281013  281019  281028      75
  281007  281013 -281019  281028      76  281007  281013 -281019  281028      54
  281007  281013 -281019  281028      77  281007  281013  281052  281055       3
  281007  281013  281052  281058      21  281007  281013 -281052  281058      22
  281007  281013 -281052  281058      23  281007  281013 -281052  281058       6
  281097  281094  281100  281106       2  281094  281100  281106  281112       1
  281094  281100 -281106  281112       4  281094  281100 -281106  281112       5
  281094  281100 -281106  281112       6  281094  281100  281106  281145       7
  281094  281100 -281106  281145       8  281094  281100 -281106  281145       9
  281094  281100 -281106  281145       6  281088  281094  281100  281106       2
  281079  281088  281094  281097       3  281079  281088  281094  281100      11
  281079  281088 -281094  281100      12  281079  281088 -281094  281100      13
  281079  281088 -281094  281100       6  281070  281061 -281058  281088       3
  281070  281079  281088  281094      10  281061  281058 -281088  281079       3
  281061  281058  281088  281094       3  281061  281070 -281079  281088      16
  281061  281070 -281079  281088      17  281061  281070 -281079  281088      18
  281058  281061 -281070  281079      10  281058  281088 -281079  281070      10
  281058  281088  281094  281097       3  281058  281088  281094  281100      21
  281058  281088 -281094  281100      22  281058  281088 -281094  281100      23
  281058  281088 -281094  281100       6  281148  281145  281151  281157       2
  281145  281151  281157  281163       1  281145  281151 -281157  281163       4
  281145  281151 -281157  281163       5  281145  281151 -281157  281163       6
  281145  281151  281157  281181       7  281145  281151 -281157  281181       8
  281145  281151 -281157  281181       9  281145  281151 -281157  281181       6
  281127  281124 -281121  281139      51  281124  281121 -281139  281133     177
  281124  281127 -281133  281139     176  281121  281112  281106  281145     178
  281121  281112 -281106  281145     179  281121  281112 -281106  281145     180
  281121  281112 -281106  281145     181  281121  281124 -281127  281133     182
  281121  281139 -281133  281127     138  281112  281106  281145  281148       3
  281112  281106  281145  281151      11  281112  281106 -281145  281151      12
  281112  281106 -281145  281151      13  281112  281106 -281145  281151       6
  281112  281121  281124  281127      51  281112  281121  281139  281133     177
  281106  281112  281121  281124     183  281106  281112 -281121  281124     184
  281106  281112 -281121  281124     185  281106  281112 -281121  281124     186
  281106  281112  281121  281139       3  281106  281145  281151  281157       2
  281100  281106  281112  281121     187  281100  281106 -281112  281121     188
  281100  281106 -281112  281121     180  281100  281106 -281112  281121      33
  281100  281106  281145  281148       3  281100  281106  281145  281151      21
  281100  281106 -281145  281151      22  281100  281106 -281145  281151      23
  281100  281106 -281145  281151       6  281184  281181  281187  281193       2
  281181  281187  281193  281199       1  281181  281187 -281193  281199       4
  281181  281187 -281193  281199       5  281181  281187 -281193  281199       6
  281181  281187  281193  281238       7  281181  281187 -281193  281238       8
  281181  281187 -281193  281238       9  281181  281187 -281193  281238       6
  281172  281163  281157  281181      24  281172  281163 -281157  281181      25
  281172  281163 -281157  281181      26  281172  281163 -281157  281181      27
  281163  281157  281181  281184       3  281163  281157  281181  281187      11
  281163  281157 -281181  281187      12  281163  281157 -281181  281187      13
  281163  281157 -281181  281187       6  281157  281163  281172  281175       7
  281157  281163 -281172  281175      28  281157  281163 -281172  281175      29
  281157  281163 -281172  281175      30  281157  281163  281172  281178       7
  281157  281163 -281172  281178      28  281157  281163 -281172  281178      29
  281157  281163 -281172  281178      30  281157  281181  281187  281193       2
  281151  281157  281163  281172      31  281151  281157 -281163  281172      32
  281151  281157 -281163  281172      26  281151  281157 -281163  281172      33
  281151  281157  281181  281184       3  281151  281157  281181  281187      21
  281151  281157 -281181  281187      22  281151  281157 -281181  281187      23
  281151  281157 -281181  281187       6  281241  281238  281244  281250       2
  281238  281244  281250  281259       7  281238  281244 -281250  281259       8
  281238  281244 -281250  281259       9  281238  281244 -281250  281259       6
  281208  281199  281193  281238      52  281208  281199 -281193  281238      53
  281208  281199 -281193  281238      54  281208  281199 -281193  281238      55
  281199  281193  281238  281241       3  281199  281193  281238  281244      11
  281199  281193 -281238  281244      12  281199  281193 -281238  281244      13
  281199  281193 -281238  281244       6  281193  281199  281208  281214      56
  281193  281199 -281208  281214      57  281193  281199 -281208  281214      58
  281193  281199 -281208  281214      59  281193  281199  281208  281226      56
  281193  281199 -281208  281226      57  281193  281199 -281208  281226      58
  281193  281199 -281208  281226      59  281193  281238  281244  281250       2
  281187  281193  281199  281208      60  281187  281193 -281199  281208      61
  281187  281193 -281199  281208      54  281187  281193 -281199  281208      62
  281187  281193  281238  281241       3  281187  281193  281238  281244      21
  281187  281193 -281238  281244      22  281187  281193 -281238  281244      23
  281187  281193 -281238  281244       6  281262  281259  281265  281271       2
  281259  281265  281271  281277       1  281259  281265 -281271  281277       4
  281259  281265 -281271  281277       5  281259  281265 -281271  281277       6
  281259  281265  281271  281325       7  281259  281265 -281271  281325       8
  281259  281265 -281271  281325       9  281259  281265 -281271  281325       6
  281250  281259  281265  281271       2  281244  281250  281259  281262       3
  281244  281250  281259  281265      21  281244  281250 -281259  281265      22
  281244  281250 -281259  281265      23  281244  281250 -281259  281265       6
  281328  281325  281331  281337       2  281325  281331  281337  281343       1
  281325  281331 -281337  281343       4  281325  281331 -281337  281343       5
  281325  281331 -281337  281343       6  281325  281331  281337  281373       7
  281325  281331 -281337  281373       8  281325  281331 -281337  281373       9
  281325  281331 -281337  281373       6  281286  281277  281271  281325      10
  281286  281295  281304  281313      10  281277  281271  281325  281328       3
  281277  281271  281325  281331      11  281277  281271 -281325  281331      12
  281277  281271 -281325  281331      13  281277  281271 -281325  281331       6
  281277  281286  281295  281304      16  281277  281286 -281295  281304      17
  281277  281286 -281295  281304      18  281271  281277  281286  281295      16
  281271  281277 -281286  281295      17  281271  281277 -281286  281295      18
  281271  281325  281331  281337       2  281265  281271  281277  281286      10
  281265  281271  281325  281328       3  281265  281271  281325  281331      21
  281265  281271 -281325  281331      22  281265  281271 -281325  281331      23
  281265  281271 -281325  281331       6  281376  281373  281379  281385       2
  281373  281379  281385  281394       7  281373  281379 -281385  281394       8
  281373  281379 -281385  281394       9  281373  281379 -281385  281394       6
  281361  281343  281337  281373      34  281361  281343 -281337  281373      35
  281361  281343 -281337  281373      36  281361  281343 -281337  281373      37
  281349  281343  281337  281373      34  281349  281343 -281337  281373      35
  281349  281343 -281337  281373      36  281349  281343 -281337  281373      37
  281343  281337  281373  281376       3  281343  281337  281373  281379      11
  281343  281337 -281373  281379      12  281343  281337 -281373  281379      13
  281343  281337 -281373  281379       6  281337  281373  281379  281385       2
  281331  281337  281343  281349      38  281331  281337 -281343  281349      39
  281331  281337 -281343  281349      36  281331  281337 -281343  281349      40
  281331  281337  281343  281361      38  281331  281337 -281343  281361      39
  281331  281337 -281343  281361      36  281331  281337 -281343  281361      40
  281331  281337  281373  281376       3  281331  281337  281373  281379      21
  281331  281337 -281373  281379      22  281331  281337 -281373  281379      23
  281331  281337 -281373  281379       6  281397  281394  281400  281406       2
  281394  281400  281406  281412       1  281394  281400 -281406  281412       4
  281394  281400 -281406  281412       5  281394  281400 -281406  281412       6
  281394  281400  281406  281439       7  281394  281400 -281406  281439       8
  281394  281400 -281406  281439       9  281394  281400 -281406  281439       6
  281385  281394  281400  281406       2  281379  281385  281394  281397       3
  281379  281385  281394  281400      21  281379  281385 -281394  281400      22
  281379  281385 -281394  281400      23  281379  281385 -281394  281400       6
  281442  281439  281445  281451       2  281439  281445  281451  281457       1
  281439  281445 -281451  281457       4  281439  281445 -281451  281457       5
  281439  281445 -281451  281457       6  281439  281445  281451  281487       7
  281439  281445 -281451  281487       8  281439  281445 -281451  281487       9
  281439  281445 -281451  281487       6  281421  281412  281406  281439      64
  281421  281412 -281406  281439      65  281421  281412 -281406  281439      54
  281421  281412 -281406  281439      66  281412  281406  281439  281442       3
  281412  281406  281439  281445      11  281412  281406 -281439  281445      12
  281412  281406 -281439  281445      13  281412  281406 -281439  281445       6
  281412  281421  281430  281433     117  281412  281421 -281430  281433     118
  281412  281421  281430  281436     117  281412  281421 -281430  281436     118
  281406  281412  281421  281430     119  281406  281412 -281421  281430     120
  281406  281412 -281421  281430     121  281406  281412 -281421  281430     122
  281406  281439  281445  281451       2  281400  281406  281412  281421      75
  281400  281406 -281412  281421      76  281400  281406 -281412  281421      54
  281400  281406 -281412  281421      77  281400  281406  281439  281442       3
  281400  281406  281439  281445      21  281400  281406 -281439  281445      22
  281400  281406 -281439  281445      23  281400  281406 -281439  281445       6
  281490  281487  281493  281499       2  281487  281493  281499  281505       1
  281487  281493 -281499  281505       4  281487  281493 -281499  281505       5
  281487  281493 -281499  281505       6  281487  281493  281499  281544       7
  281487  281493 -281499  281544       8  281487  281493 -281499  281544       9
  281487  281493 -281499  281544       6  281475  281457  281451  281487      34
  281475  281457 -281451  281487      35  281475  281457 -281451  281487      36
  281475  281457 -281451  281487      37  281463  281457  281451  281487      34
  281463  281457 -281451  281487      35  281463  281457 -281451  281487      36
  281463  281457 -281451  281487      37  281457  281451  281487  281490       3
  281457  281451  281487  281493      11  281457  281451 -281487  281493      12
  281457  281451 -281487  281493      13  281457  281451 -281487  281493       6
  281451  281487  281493  281499       2  281445  281451  281457  281463      38
  281445  281451 -281457  281463      39  281445  281451 -281457  281463      36
  281445  281451 -281457  281463      40  281445  281451  281457  281475      38
  281445  281451 -281457  281475      39  281445  281451 -281457  281475      36
  281445  281451 -281457  281475      40  281445  281451  281487  281490       3
  281445  281451  281487  281493      21  281445  281451 -281487  281493      22
  281445  281451 -281487  281493      23  281445  281451 -281487  281493       6
  281547  281544  281550  281556       2  281544  281550  281556  281562       1
  281544  281550 -281556  281562       4  281544  281550 -281556  281562       5
  281544  281550 -281556  281562       6  281544  281550  281556  281592       7
  281544  281550 -281556  281592       8  281544  281550 -281556  281592       9
  281544  281550 -281556  281592       6  281523  281505  281499  281544     103
  281523  281505 -281499  281544     104  281523  281505 -281499  281544     105
  281523  281505 -281499  281544     106  281511  281505  281499  281544      34
  281511  281505 -281499  281544      35  281511  281505 -281499  281544      36
  281511  281505 -281499  281544      37  281511  281505  281523  281532     107
  281511  281505 -281523  281532     108  281511  281505 -281523  281532     109
  281511  281505 -281523  281532     110  281505  281499  281544  281547       3
  281505  281499  281544  281550      11  281505  281499 -281544  281550      12
  281505  281499 -281544  281550      13  281505  281499 -281544  281550       6
  281499  281505  281523  281532     111  281499  281505 -281523  281532     112
  281499  281505 -281523  281532     109  281499  281505 -281523  281532     113
  281499  281544  281550  281556       2  281493  281499  281505  281511      38
  281493  281499 -281505  281511      39  281493  281499 -281505  281511      36
  281493  281499 -281505  281511      40  281493  281499  281505  281523     114
  281493  281499 -281505  281523     115  281493  281499 -281505  281523     105
  281493  281499 -281505  281523     116  281493  281499  281544  281547       3
  281493  281499  281544  281550      21  281493  281499 -281544  281550      22
  281493  281499 -281544  281550      23  281493  281499 -281544  281550       6
  281595  281592  281598  281604       2  281592  281598  281604  281610       1
  281592  281598 -281604  281610       4  281592  281598 -281604  281610       5
  281592  281598 -281604  281610       6  281592  281598  281604  281634       7
  281592  281598 -281604  281634       8  281592  281598 -281604  281634       9
  281592  281598 -281604  281634       6  281580  281562  281556  281592      34
  281580  281562 -281556  281592      35  281580  281562 -281556  281592      36
  281580  281562 -281556  281592      37  281568  281562  281556  281592      34
  281568  281562 -281556  281592      35  281568  281562 -281556  281592      36
  281568  281562 -281556  281592      37  281562  281556  281592  281595       3
  281562  281556  281592  281598      11  281562  281556 -281592  281598      12
  281562  281556 -281592  281598      13  281562  281556 -281592  281598       6
  281556  281592  281598  281604       2  281550  281556  281562  281568      38
  281550  281556 -281562  281568      39  281550  281556 -281562  281568      36
  281550  281556 -281562  281568      40  281550  281556  281562  281580      38
  281550  281556 -281562  281580      39  281550  281556 -281562  281580      36
  281550  281556 -281562  281580      40  281550  281556  281592  281595       3
  281550  281556  281592  281598      21  281550  281556 -281592  281598      22
  281550  281556 -281592  281598      23  281550  281556 -281592  281598       6
  281637  281634  281640  281646       2  281634  281640  281646  281652       1
  281634  281640 -281646  281652       4  281634  281640 -281646  281652       5
  281634  281640 -281646  281652       6  281634  281640  281646  281700       7
  281634  281640 -281646  281700       8  281634  281640 -281646  281700       9
  281634  281640 -281646  281700       6  281628  281610  281604  281634      86
  281628  281610 -281604  281634      87  281628  281610 -281604  281634      88
  281628  281610 -281604  281634      89  281616  281610  281604  281634      34
  281616  281610 -281604  281634      35  281616  281610 -281604  281634      36
  281616  281610 -281604  281634      37  281610  281604  281634  281637       3
  281610  281604  281634  281640      11  281610  281604 -281634  281640      12
  281610  281604 -281634  281640      13  281610  281604 -281634  281640       6
  281604  281634  281640  281646       2  281598  281604  281610  281616      38
  281598  281604 -281610  281616      39  281598  281604 -281610  281616      36
  281598  281604 -281610  281616      40  281598  281604  281610  281628      99
  281598  281604 -281610  281628     100  281598  281604 -281610  281628      88
  281598  281604 -281610  281628     101  281598  281604  281634  281637       3
  281598  281604  281634  281640      21  281598  281604 -281634  281640      22
  281598  281604 -281634  281640      23  281598  281604 -281634  281640       6
  281703  281700  281706  281712       2  281700  281706  281712  281718       1
  281700  281706 -281712  281718       4  281700  281706 -281712  281718       5
  281700  281706 -281712  281718       6  281700  281706  281712  281736       7
  281700  281706 -281712  281736       8  281700  281706 -281712  281736       9
  281700  281706 -281712  281736       6  281661  281652  281646  281700      10
  281661  281670  281679  281688      10  281652  281646  281700  281703       3
  281652  281646  281700  281706      11  281652  281646 -281700  281706      12
  281652  281646 -281700  281706      13  281652  281646 -281700  281706       6
  281652  281661  281670  281679      16  281652  281661 -281670  281679      17
  281652  281661 -281670  281679      18  281646  281652  281661  281670      16
  281646  281652 -281661  281670      17  281646  281652 -281661  281670      18
  281646  281700  281706  281712       2  281640  281646  281652  281661      10
  281640  281646  281700  281703       3  281640  281646  281700  281706      21
  281640  281646 -281700  281706      22  281640  281646 -281700  281706      23
  281640  281646 -281700  281706       6  281739  281736  281742  281748       2
  281736  281742  281748  281754       1  281736  281742 -281748  281754       4
  281736  281742 -281748  281754       5  281736  281742 -281748  281754       6
  281736  281742  281748  281772       7  281736  281742 -281748  281772       8
  281736  281742 -281748  281772       9  281736  281742 -281748  281772       6
  281727  281718  281712  281736      24  281727  281718 -281712  281736      25
  281727  281718 -281712  281736      26  281727  281718 -281712  281736      27
  281718  281712  281736  281739       3  281718  281712  281736  281742      11
  281718  281712 -281736  281742      12  281718  281712 -281736  281742      13
  281718  281712 -281736  281742       6  281712  281718  281727  281730       7
  281712  281718 -281727  281730      28  281712  281718 -281727  281730      29
  281712  281718 -281727  281730      30  281712  281718  281727  281733       7
  281712  281718 -281727  281733      28  281712  281718 -281727  281733      29
  281712  281718 -281727  281733      30  281712  281736  281742  281748       2
  281706  281712  281718  281727      31  281706  281712 -281718  281727      32
  281706  281712 -281718  281727      26  281706  281712 -281718  281727      33
  281706  281712  281736  281739       3  281706  281712  281736  281742      21
  281706  281712 -281736  281742      22  281706  281712 -281736  281742      23
  281706  281712 -281736  281742       6  281775  281772  281778  281784       2
  281772  281778  281784  281790       1  281772  281778 -281784  281790       4
  281772  281778 -281784  281790       5  281772  281778 -281784  281790       6
  281772  281778  281784  281802       7  281772  281778 -281784  281802       8
  281772  281778 -281784  281802       9  281772  281778 -281784  281802       6
  281763  281754  281748  281772      24  281763  281754 -281748  281772      25
  281763  281754 -281748  281772      26  281763  281754 -281748  281772      27
  281754  281748  281772  281775       3  281754  281748  281772  281778      11
  281754  281748 -281772  281778      12  281754  281748 -281772  281778      13
  281754  281748 -281772  281778       6  281748  281754  281763  281766       7
  281748  281754 -281763  281766      28  281748  281754 -281763  281766      29
  281748  281754 -281763  281766      30  281748  281754  281763  281769       7
  281748  281754 -281763  281769      28  281748  281754 -281763  281769      29
  281748  281754 -281763  281769      30  281748  281772  281778  281784       2
  281742  281748  281754  281763      31  281742  281748 -281754  281763      32
  281742  281748 -281754  281763      26  281742  281748 -281754  281763      33
  281742  281748  281772  281775       3  281742  281748  281772  281778      21
  281742  281748 -281772  281778      22  281742  281748 -281772  281778      23
  281742  281748 -281772  281778       6  281805  281802  281808  281814       2
  281802  281808  281814  281820       1  281802  281808 -281814  281820       4
  281802  281808 -281814  281820       5  281802  281808 -281814  281820       6
  281802  281808  281814  281853       7  281802  281808 -281814  281853       8
  281802  281808 -281814  281853       9  281802  281808 -281814  281853       6
  281790  281784  281802  281805       3  281790  281784  281802  281808      11
  281790  281784 -281802  281808      12  281790  281784 -281802  281808      13
  281790  281784 -281802  281808       6  281784  281802  281808  281814       2
  281778  281784  281802  281805       3  281778  281784  281802  281808      21
  281778  281784 -281802  281808      22  281778  281784 -281802  281808      23
  281778  281784 -281802  281808       6  281856  281853  281859  281865       2
  281853  281859  281865  281871       1  281853  281859 -281865  281871       4
  281853  281859 -281865  281871       5  281853  281859 -281865  281871       6
  281853  281859  281865  281910       7  281853  281859 -281865  281910       8
  281853  281859 -281865  281910       9  281853  281859 -281865  281910       6
  281829  281820  281814  281853      64  281829  281820 -281814  281853      65
  281829  281820 -281814  281853      54  281829  281820 -281814  281853      66
  281820  281814  281853  281856       3  281820  281814  281853  281859      11
  281820  281814 -281853  281859      12  281820  281814 -281853  281859      13
  281820  281814 -281853  281859       6  281820  281829  281838  281841      67
  281820  281829 -281838  281841      68  281820  281829 -281838  281841      69
  281820  281829 -281838  281841      70  281814  281820  281829  281838      71
  281814  281820 -281829  281838      72  281814  281820 -281829  281838      73
  281814  281820 -281829  281838      74  281814  281853  281859  281865       2
  281808  281814  281820  281829      75  281808  281814 -281820  281829      76
  281808  281814 -281820  281829      54  281808  281814 -281820  281829      77
  281808  281814  281853  281856       3  281808  281814  281853  281859      21
  281808  281814 -281853  281859      22  281808  281814 -281853  281859      23
  281808  281814 -281853  281859       6  281913  281910  281916  281922       2
  281910  281916  281922  281928       1  281910  281916 -281922  281928       4
  281910  281916 -281922  281928       5  281910  281916 -281922  281928       6
  281910  281916  281922  281967       7  281910  281916 -281922  281967       8
  281910  281916 -281922  281967       9  281910  281916 -281922  281967       6
  281880  281871  281865  281910      52  281880  281871 -281865  281910      53
  281880  281871 -281865  281910      54  281880  281871 -281865  281910      55
  281871  281865  281910  281913       3  281871  281865  281910  281916      11
  281871  281865 -281910  281916      12  281871  281865 -281910  281916      13
  281871  281865 -281910  281916       6  281865  281871  281880  281886      56
  281865  281871 -281880  281886      57  281865  281871 -281880  281886      58
  281865  281871 -281880  281886      59  281865  281871  281880  281898      56
  281865  281871 -281880  281898      57  281865  281871 -281880  281898      58
  281865  281871 -281880  281898      59  281865  281910  281916  281922       2
  281859  281865  281871  281880      60  281859  281865 -281871  281880      61
  281859  281865 -281871  281880      54  281859  281865 -281871  281880      62
  281859  281865  281910  281913       3  281859  281865  281910  281916      21
  281859  281865 -281910  281916      22  281859  281865 -281910  281916      23
  281859  281865 -281910  281916       6  281970  281967  281973  281979       2
  281967  281973  281979  281985       1  281967  281973 -281979  281985       4
  281967  281973 -281979  281985       5  281967  281973 -281979  281985       6
  281967  281973  281979  282033       7  281967  281973 -281979  282033       8
  281967  281973 -281979  282033       9  281967  281973 -281979  282033       6
  281937  281928  281922  281967      52  281937  281928 -281922  281967      53
  281937  281928 -281922  281967      54  281937  281928 -281922  281967      55
  281928  281922  281967  281970       3  281928  281922  281967  281973      11
  281928  281922 -281967  281973      12  281928  281922 -281967  281973      13
  281928  281922 -281967  281973       6  281922  281928  281937  281943      56
  281922  281928 -281937  281943      57  281922  281928 -281937  281943      58
  281922  281928 -281937  281943      59  281922  281928  281937  281955      56
  281922  281928 -281937  281955      57  281922  281928 -281937  281955      58
  281922  281928 -281937  281955      59  281922  281967  281973  281979       2
  281916  281922  281928  281937      60  281916  281922 -281928  281937      61
  281916  281922 -281928  281937      54  281916  281922 -281928  281937      62
  281916  281922  281967  281970       3  281916  281922  281967  281973      21
  281916  281922 -281967  281973      22  281916  281922 -281967  281973      23
  281916  281922 -281967  281973       6  282036  282033  282039  282045       2
  282033  282039  282045  282054       7  282033  282039 -282045  282054       8
  282033  282039 -282045  282054       9  282033  282039 -282045  282054       6
  281994  281985  281979  282033      10  281994  282003  282012  282021      10
  281985  281979  282033  282036       3  281985  281979  282033  282039      11
  281985  281979 -282033  282039      12  281985  281979 -282033  282039      13
  281985  281979 -282033  282039       6  281985  281994  282003  282012      16
  281985  281994 -282003  282012      17  281985  281994 -282003  282012      18
  281979  281985  281994  282003      16  281979  281985 -281994  282003      17
  281979  281985 -281994  282003      18  281979  282033  282039  282045       2
  281973  281979  281985  281994      10  281973  281979  282033  282036       3
  281973  281979  282033  282039      21  281973  281979 -282033  282039      22
  281973  281979 -282033  282039      23  281973  281979 -282033  282039       6
  282057  282054  282060  282066       2  282054  282060  282066  282072       1
  282054  282060 -282066  282072       4  282054  282060 -282066  282072       5
  282054  282060 -282066  282072       6  282054  282060  282066  282120       7
  282054  282060 -282066  282120       8  282054  282060 -282066  282120       9
  282054  282060 -282066  282120       6  282045  282054  282060  282066       2
  282039  282045  282054  282057       3  282039  282045  282054  282060      21
  282039  282045 -282054  282060      22  282039  282045 -282054  282060      23
  282039  282045 -282054  282060       6  282123  282120  282126  282132       2
  282120  282126  282132  282141       7  282120  282126 -282132  282141       8
  282120  282126 -282132  282141       9  282120  282126 -282132  282141       6
  282081  282072  282066  282120      10  282081  282090  282099  282108      10
  282072  282066  282120  282123       3  282072  282066  282120  282126      11
  282072  282066 -282120  282126      12  282072  282066 -282120  282126      13
  282072  282066 -282120  282126       6  282072  282081  282090  282099      16
  282072  282081 -282090  282099      17  282072  282081 -282090  282099      18
  282066  282072  282081  282090      16  282066  282072 -282081  282090      17
  282066  282072 -282081  282090      18  282066  282120  282126  282132       2
  282060  282066  282072  282081      10  282060  282066  282120  282123       3
  282060  282066  282120  282126      21  282060  282066 -282120  282126      22
  282060  282066 -282120  282126      23  282060  282066 -282120  282126       6
  282144  282141  282147  282153       2  282141  282147  282153  282159       1
  282141  282147 -282153  282159       4  282141  282147 -282153  282159       5
  282141  282147 -282153  282159       6  282141  282147  282153  282177       7
  282141  282147 -282153  282177       8  282141  282147 -282153  282177       9
  282141  282147 -282153  282177       6  282132  282141  282147  282153       2
  282126  282132  282141  282144       3  282126  282132  282141  282147      21
  282126  282132 -282141  282147      22  282126  282132 -282141  282147      23
  282126  282132 -282141  282147       6  282180  282177  282183  282189       2
  282177  282183  282189  282195       1  282177  282183 -282189  282195       4
  282177  282183 -282189  282195       5  282177  282183 -282189  282195       6
  282177  282183  282189  282243       7  282177  282183 -282189  282243       8
  282177  282183 -282189  282243       9  282177  282183 -282189  282243       6
  282168  282159  282153  282177      24  282168  282159 -282153  282177      25
  282168  282159 -282153  282177      26  282168  282159 -282153  282177      27
  282159  282153  282177  282180       3  282159  282153  282177  282183      11
  282159  282153 -282177  282183      12  282159  282153 -282177  282183      13
  282159  282153 -282177  282183       6  282153  282159  282168  282171       7
  282153  282159 -282168  282171      28  282153  282159 -282168  282171      29
  282153  282159 -282168  282171      30  282153  282159  282168  282174       7
  282153  282159 -282168  282174      28  282153  282159 -282168  282174      29
  282153  282159 -282168  282174      30  282153  282177  282183  282189       2
  282147  282153  282159  282168      31  282147  282153 -282159  282168      32
  282147  282153 -282159  282168      26  282147  282153 -282159  282168      33
  282147  282153  282177  282180       3  282147  282153  282177  282183      21
  282147  282153 -282177  282183      22  282147  282153 -282177  282183      23
  282147  282153 -282177  282183       6  282246  282243  282249  282255       2
  282243  282249  282255  282261       1  282243  282249 -282255  282261       4
  282243  282249 -282255  282261       5  282243  282249 -282255  282261       6
  282243  282249  282255  282273       7  282243  282249 -282255  282273       8
  282243  282249 -282255  282273       9  282243  282249 -282255  282273       6
  282204  282195  282189  282243      10  282204  282213  282222  282231      10
  282195  282189  282243  282246       3  282195  282189  282243  282249      11
  282195  282189 -282243  282249      12  282195  282189 -282243  282249      13
  282195  282189 -282243  282249       6  282195  282204  282213  282222      16
  282195  282204 -282213  282222      17  282195  282204 -282213  282222      18
  282189  282195  282204  282213      16  282189  282195 -282204  282213      17
  282189  282195 -282204  282213      18  282189  282243  282249  282255       2
  282183  282189  282195  282204      10  282183  282189  282243  282246       3
  282183  282189  282243  282249      21  282183  282189 -282243  282249      22
  282183  282189 -282243  282249      23  282183  282189 -282243  282249       6
  282276  282273  282279  282285       2  282273  282279  282285  282291       1
  282273  282279 -282285  282291       4  282273  282279 -282285  282291       5
  282273  282279 -282285  282291       6  282273  282279  282285  282324       7
  282273  282279 -282285  282324       8  282273  282279 -282285  282324       9
  282273  282279 -282285  282324       6  282261  282255  282273  282276       3
  282261  282255  282273  282279      11  282261  282255 -282273  282279      12
  282261  282255 -282273  282279      13  282261  282255 -282273  282279       6
  282255  282273  282279  282285       2  282249  282255  282273  282276       3
  282249  282255  282273  282279      21  282249  282255 -282273  282279      22
  282249  282255 -282273  282279      23  282249  282255 -282273  282279       6
  282327  282324  282330  282336       2  282324  282330  282336  282342       1
  282324  282330 -282336  282342       4  282324  282330 -282336  282342       5
  282324  282330 -282336  282342       6  282324  282330  282336  282381       7
  282324  282330 -282336  282381       8  282324  282330 -282336  282381       9
  282324  282330 -282336  282381       6  282300  282291  282285  282324      64
  282300  282291 -282285  282324      65  282300  282291 -282285  282324      54
  282300  282291 -282285  282324      66  282291  282285  282324  282327       3
  282291  282285  282324  282330      11  282291  282285 -282324  282330      12
  282291  282285 -282324  282330      13  282291  282285 -282324  282330       6
  282291  282300  282309  282312       7  282291  282300  282309  282315      78
  282291  282300 -282309  282315      79  282291  282300 -282309  282315      80
  282291  282300 -282309  282315      81  282285  282291  282300  282309      82
  282285  282291 -282300  282309      83  282285  282291 -282300  282309      84
  282285  282291 -282300  282309      85  282285  282324  282330  282336       2
  282279  282285  282291  282300      75  282279  282285 -282291  282300      76
  282279  282285 -282291  282300      54  282279  282285 -282291  282300      77
  282279  282285  282324  282327       3  282279  282285  282324  282330      21
  282279  282285 -282324  282330      22  282279  282285 -282324  282330      23
  282279  282285 -282324  282330       6  282384  282381  282387  282393       2
  282381  282387  282393  282399       1  282381  282387 -282393  282399       4
  282381  282387 -282393  282399       5  282381  282387 -282393  282399       6
  282381  282387  282393  282426       7  282381  282387 -282393  282426       8
  282381  282387 -282393  282426       9  282381  282387 -282393  282426       6
  282360  282342  282336  282381     103  282360  282342 -282336  282381     104
  282360  282342 -282336  282381     105  282360  282342 -282336  282381     106
  282348  282342  282336  282381      34  282348  282342 -282336  282381      35
  282348  282342 -282336  282381      36  282348  282342 -282336  282381      37
  282348  282342  282360  282369     107  282348  282342 -282360  282369     108
  282348  282342 -282360  282369     109  282348  282342 -282360  282369     110
  282342  282336  282381  282384       3  282342  282336  282381  282387      11
  282342  282336 -282381  282387      12  282342  282336 -282381  282387      13
  282342  282336 -282381  282387       6  282336  282342  282360  282369     111
  282336  282342 -282360  282369     112  282336  282342 -282360  282369     109
  282336  282342 -282360  282369     113  282336  282381  282387  282393       2
  282330  282336  282342  282348      38  282330  282336 -282342  282348      39
  282330  282336 -282342  282348      36  282330  282336 -282342  282348      40
  282330  282336  282342  282360     114  282330  282336 -282342  282360     115
  282330  282336 -282342  282360     105  282330  282336 -282342  282360     116
  282330  282336  282381  282384       3  282330  282336  282381  282387      21
  282330  282336 -282381  282387      22  282330  282336 -282381  282387      23
  282330  282336 -282381  282387       6  282429  282426  282432  282438       2
  282426  282432  282438  282444       1  282426  282432 -282438  282444       4
  282426  282432 -282438  282444       5  282426  282432 -282438  282444       6
  282426  282432  282438  282492       7  282426  282432 -282438  282492       8
  282426  282432 -282438  282492       9  282426  282432 -282438  282492       6
  282408  282399  282393  282426      64  282408  282399 -282393  282426      65
  282408  282399 -282393  282426      54  282408  282399 -282393  282426      66
  282399  282393  282426  282429       3  282399  282393  282426  282432      11
  282399  282393 -282426  282432      12  282399  282393 -282426  282432      13
  282399  282393 -282426  282432       6  282399  282408  282417  282420     117
  282399  282408 -282417  282420     118  282399  282408  282417  282423     117
  282399  282408 -282417  282423     118  282393  282399  282408  282417     119
  282393  282399 -282408  282417     120  282393  282399 -282408  282417     121
  282393  282399 -282408  282417     122  282393  282426  282432  282438       2
  282387  282393  282399  282408      75  282387  282393 -282399  282408      76
  282387  282393 -282399  282408      54  282387  282393 -282399  282408      77
  282387  282393  282426  282429       3  282387  282393  282426  282432      21
  282387  282393 -282426  282432      22  282387  282393 -282426  282432      23
  282387  282393 -282426  282432       6  282495  282492  282498  282504       2
  282492  282498  282504  282510       1  282492  282498 -282504  282510       4
  282492  282498 -282504  282510       5  282492  282498 -282504  282510       6
  282492  282498  282504  282564       7  282492  282498 -282504  282564       8
  282492  282498 -282504  282564       9  282492  282498 -282504  282564       6
  282453  282444  282438  282492      10  282453  282462  282471  282480      10
  282444  282438  282492  282495       3  282444  282438  282492  282498      11
  282444  282438 -282492  282498      12  282444  282438 -282492  282498      13
  282444  282438 -282492  282498       6  282444  282453  282462  282471      16
  282444  282453 -282462  282471      17  282444  282453 -282462  282471      18
  282438  282444  282453  282462      16  282438  282444 -282453  282462      17
  282438  282444 -282453  282462      18  282438  282492  282498  282504       2
  282432  282438  282444  282453      10  282432  282438  282492  282495       3
  282432  282438  282492  282498      21  282432  282438 -282492  282498      22
  282432  282438 -282492  282498      23  282432  282438 -282492  282498       6
  282567  282564  282570  282576       2  282564  282570  282576  282582       1
  282564  282570 -282576  282582       4  282564  282570 -282576  282582       5
  282564  282570 -282576  282582       6  282564  282570  282576  282621       7
  282564  282570 -282576  282621       8  282564  282570 -282576  282621       9
  282564  282570 -282576  282621       6  282528  282537  282543  282546      51
  282528  282537 -282543  282546       6  282528  282537  282543  282555      51
  282528  282537 -282543  282555       6  282519  282510  282504  282564      10
  282519  282528  282537  282543       7  282519  282528 -282537  282543      29
  282510  282504  282564  282567       3  282510  282504  282564  282570      11
  282510  282504 -282564  282570      12  282510  282504 -282564  282570      13
  282510  282504 -282564  282570       6  282510  282519  282528  282537      10
  282504  282510  282519  282528      16  282504  282510 -282519  282528      17
  282504  282510 -282519  282528      18  282504  282564  282570  282576       2
  282498  282504  282510  282519      10  282498  282504  282564  282567       3
  282498  282504  282564  282570      21  282498  282504 -282564  282570      22
  282498  282504 -282564  282570      23  282498  282504 -282564  282570       6
  282624  282621  282627  282633       2  282621  282627  282633  282639       1
  282621  282627 -282633  282639       4  282621  282627 -282633  282639       5
  282621  282627 -282633  282639       6  282621  282627  282633  282672       7
  282621  282627 -282633  282672       8  282621  282627 -282633  282672       9
  282621  282627 -282633  282672       6  282600  282582  282576  282621     103
  282600  282582 -282576  282621     104  282600  282582 -282576  282621     105
  282600  282582 -282576  282621     106  282588  282582  282576  282621      34
  282588  282582 -282576  282621      35  282588  282582 -282576  282621      36
  282588  282582 -282576  282621      37  282588  282582  282600  282609     107
  282588  282582 -282600  282609     108  282588  282582 -282600  282609     109
  282588  282582 -282600  282609     110  282582  282576  282621  282624       3
  282582  282576  282621  282627      11  282582  282576 -282621  282627      12
  282582  282576 -282621  282627      13  282582  282576 -282621  282627       6
  282576  282582  282600  282609     111  282576  282582 -282600  282609     112
  282576  282582 -282600  282609     109  282576  282582 -282600  282609     113
  282576  282621  282627  282633       2  282570  282576  282582  282588      38
  282570  282576 -282582  282588      39  282570  282576 -282582  282588      36
  282570  282576 -282582  282588      40  282570  282576  282582  282600     114
  282570  282576 -282582  282600     115  282570  282576 -282582  282600     105
  282570  282576 -282582  282600     116  282570  282576  282621  282624       3
  282570  282576  282621  282627      21  282570  282576 -282621  282627      22
  282570  282576 -282621  282627      23  282570  282576 -282621  282627       6
  282675  282672  282678  282684       2  282672  282678  282684  282690       1
  282672  282678 -282684  282690       4  282672  282678 -282684  282690       5
  282672  282678 -282684  282690       6  282672  282678  282684  282717       7
  282672  282678 -282684  282717       8  282672  282678 -282684  282717       9
  282672  282678 -282684  282717       6  282648  282639  282633  282672      64
  282648  282639 -282633  282672      65  282648  282639 -282633  282672      54
  282648  282639 -282633  282672      66  282639  282633  282672  282675       3
  282639  282633  282672  282678      11  282639  282633 -282672  282678      12
  282639  282633 -282672  282678      13  282639  282633 -282672  282678       6
  282639  282648  282657  282660       7  282639  282648  282657  282663      78
  282639  282648 -282657  282663      79  282639  282648 -282657  282663      80
  282639  282648 -282657  282663      81  282633  282639  282648  282657      82
  282633  282639 -282648  282657      83  282633  282639 -282648  282657      84
  282633  282639 -282648  282657      85  282633  282672  282678  282684       2
  282627  282633  282639  282648      75  282627  282633 -282639  282648      76
  282627  282633 -282639  282648      54  282627  282633 -282639  282648      77
  282627  282633  282672  282675       3  282627  282633  282672  282678      21
  282627  282633 -282672  282678      22  282627  282633 -282672  282678      23
  282627  282633 -282672  282678       6  282720  282717  282723  282729       2
  282717  282723  282729  282735       1  282717  282723 -282729  282735       4
  282717  282723 -282729  282735       5  282717  282723 -282729  282735       6
  282717  282723  282729  282774       7  282717  282723 -282729  282774       8
  282717  282723 -282729  282774       9  282717  282723 -282729  282774       6
  282699  282690  282684  282717      64  282699  282690 -282684  282717      65
  282699  282690 -282684  282717      54  282699  282690 -282684  282717      66
  282690  282684  282717  282720       3  282690  282684  282717  282723      11
  282690  282684 -282717  282723      12  282690  282684 -282717  282723      13
  282690  282684 -282717  282723       6  282690  282699  282708  282711     117
  282690  282699 -282708  282711     118  282690  282699  282708  282714     117
  282690  282699 -282708  282714     118  282684  282690  282699  282708     119
  282684  282690 -282699  282708     120  282684  282690 -282699  282708     121
  282684  282690 -282699  282708     122  282684  282717  282723  282729       2
  282678  282684  282690  282699      75  282678  282684 -282690  282699      76
  282678  282684 -282690  282699      54  282678  282684 -282690  282699      77
  282678  282684  282717  282720       3  282678  282684  282717  282723      21
  282678  282684 -282717  282723      22  282678  282684 -282717  282723      23
  282678  282684 -282717  282723       6  282777  282774  282780  282786       2
  282774  282780  282786  282792       1  282774  282780 -282786  282792       4
  282774  282780 -282786  282792       5  282774  282780 -282786  282792       6
  282774  282780  282786  282831       7  282774  282780 -282786  282831       8
  282774  282780 -282786  282831       9  282774  282780 -282786  282831       6
  282753  282735  282729  282774     103  282753  282735 -282729  282774     104
  282753  282735 -282729  282774     105  282753  282735 -282729  282774     106
  282741  282735  282729  282774      34  282741  282735 -282729  282774      35
  282741  282735 -282729  282774      36  282741  282735 -282729  282774      37
  282741  282735  282753  282762     107  282741  282735 -282753  282762     108
  282741  282735 -282753  282762     109  282741  282735 -282753  282762     110
  282735  282729  282774  282777       3  282735  282729  282774  282780      11
  282735  282729 -282774  282780      12  282735  282729 -282774  282780      13
  282735  282729 -282774  282780       6  282729  282735  282753  282762     111
  282729  282735 -282753  282762     112  282729  282735 -282753  282762     109
  282729  282735 -282753  282762     113  282729  282774  282780  282786       2
  282723  282729  282735  282741      38  282723  282729 -282735  282741      39
  282723  282729 -282735  282741      36  282723  282729 -282735  282741      40
  282723  282729  282735  282753     114  282723  282729 -282735  282753     115
  282723  282729 -282735  282753     105  282723  282729 -282735  282753     116
  282723  282729  282774  282777       3  282723  282729  282774  282780      21
  282723  282729 -282774  282780      22  282723  282729 -282774  282780      23
  282723  282729 -282774  282780       6  282834  282831  282837  282843       2
  282831  282837  282843  282849       1  282831  282837 -282843  282849       4
  282831  282837 -282843  282849       5  282831  282837 -282843  282849       6
  282831  282837  282843  282876       7  282831  282837 -282843  282876       8
  282831  282837 -282843  282876       9  282831  282837 -282843  282876       6
  282810  282792  282786  282831     103  282810  282792 -282786  282831     104
  282810  282792 -282786  282831     105  282810  282792 -282786  282831     106
  282798  282792  282786  282831      34  282798  282792 -282786  282831      35
  282798  282792 -282786  282831      36  282798  282792 -282786  282831      37
  282798  282792  282810  282819     107  282798  282792 -282810  282819     108
  282798  282792 -282810  282819     109  282798  282792 -282810  282819     110
  282792  282786  282831  282834       3  282792  282786  282831  282837      11
  282792  282786 -282831  282837      12  282792  282786 -282831  282837      13
  282792  282786 -282831  282837       6  282786  282792  282810  282819     111
  282786  282792 -282810  282819     112  282786  282792 -282810  282819     109
  282786  282792 -282810  282819     113  282786  282831  282837  282843       2
  282780  282786  282792  282798      38  282780  282786 -282792  282798      39
  282780  282786 -282792  282798      36  282780  282786 -282792  282798      40
  282780  282786  282792  282810     114  282780  282786 -282792  282810     115
  282780  282786 -282792  282810     105  282780  282786 -282792  282810     116
  282780  282786  282831  282834       3  282780  282786  282831  282837      21
  282780  282786 -282831  282837      22  282780  282786 -282831  282837      23
  282780  282786 -282831  282837       6  282879  282876  282882  282888       2
  282876  282882  282888  282894       1  282876  282882 -282888  282894       4
  282876  282882 -282888  282894       5  282876  282882 -282888  282894       6
  282876  282882  282888  282927       7  282876  282882 -282888  282927       8
  282876  282882 -282888  282927       9  282876  282882 -282888  282927       6
  282858  282849  282843  282876      64  282858  282849 -282843  282876      65
  282858  282849 -282843  282876      54  282858  282849 -282843  282876      66
  282849  282843  282876  282879       3  282849  282843  282876  282882      11
  282849  282843 -282876  282882      12  282849  282843 -282876  282882      13
  282849  282843 -282876  282882       6  282849  282858  282867  282870     117
  282849  282858 -282867  282870     118  282849  282858  282867  282873     117
  282849  282858 -282867  282873     118  282843  282849  282858  282867     119
  282843  282849 -282858  282867     120  282843  282849 -282858  282867     121
  282843  282849 -282858  282867     122  282843  282876  282882  282888       2
  282837  282843  282849  282858      75  282837  282843 -282849  282858      76
  282837  282843 -282849  282858      54  282837  282843 -282849  282858      77
  282837  282843  282876  282879       3  282837  282843  282876  282882      21
  282837  282843 -282876  282882      22  282837  282843 -282876  282882      23
  282837  282843 -282876  282882       6  282930  282927  282933  282939       2
  282927  282933  282939  282945       1  282927  282933 -282939  282945       4
  282927  282933 -282939  282945       5  282927  282933 -282939  282945       6
  282927  282933  282939  282984       7  282927  282933 -282939  282984       8
  282927  282933 -282939  282984       9  282927  282933 -282939  282984       6
  282903  282894  282888  282927      64  282903  282894 -282888  282927      65
  282903  282894 -282888  282927      54  282903  282894 -282888  282927      66
  282894  282888  282927  282930       3  282894  282888  282927  282933      11
  282894  282888 -282927  282933      12  282894  282888 -282927  282933      13
  282894  282888 -282927  282933       6  282894  282903  282912  282915       7
  282894  282903  282912  282918      78  282894  282903 -282912  282918      79
  282894  282903 -282912  282918      80  282894  282903 -282912  282918      81
  282888  282894  282903  282912      82  282888  282894 -282903  282912      83
  282888  282894 -282903  282912      84  282888  282894 -282903  282912      85
  282888  282927  282933  282939       2  282882  282888  282894  282903      75
  282882  282888 -282894  282903      76  282882  282888 -282894  282903      54
  282882  282888 -282894  282903      77  282882  282888  282927  282930       3
  282882  282888  282927  282933      21  282882  282888 -282927  282933      22
  282882  282888 -282927  282933      23  282882  282888 -282927  282933       6
  282987  282984  282990  282996       2  282984  282990  282996  283002       1
  282984  282990 -282996  283002       4  282984  282990 -282996  283002       5
  282984  282990 -282996  283002       6  282984  282990  282996  283020       7
  282984  282990 -282996  283020       8  282984  282990 -282996  283020       9
  282984  282990 -282996  283020       6  282954  282945  282939  282984      52
  282954  282945 -282939  282984      53  282954  282945 -282939  282984      54
  282954  282945 -282939  282984      55  282945  282939  282984  282987       3
  282945  282939  282984  282990      11  282945  282939 -282984  282990      12
  282945  282939 -282984  282990      13  282945  282939 -282984  282990       6
  282939  282945  282954  282960      56  282939  282945 -282954  282960      57
  282939  282945 -282954  282960      58  282939  282945 -282954  282960      59
  282939  282945  282954  282972      56  282939  282945 -282954  282972      57
  282939  282945 -282954  282972      58  282939  282945 -282954  282972      59
  282939  282984  282990  282996       2  282933  282939  282945  282954      60
  282933  282939 -282945  282954      61  282933  282939 -282945  282954      54
  282933  282939 -282945  282954      62  282933  282939  282984  282987       3
  282933  282939  282984  282990      21  282933  282939 -282984  282990      22
  282933  282939 -282984  282990      23  282933  282939 -282984  282990       6
  283023  283020  283026  283032       2  283020  283026  283032  283038       1
  283020  283026 -283032  283038       4  283020  283026 -283032  283038       5
  283020  283026 -283032  283038       6  283020  283026  283032  283068       7
  283020  283026 -283032  283068       8  283020  283026 -283032  283068       9
  283020  283026 -283032  283068       6  283011  283002  282996  283020      24
  283011  283002 -282996  283020      25  283011  283002 -282996  283020      26
  283011  283002 -282996  283020      27  283002  282996  283020  283023       3
  283002  282996  283020  283026      11  283002  282996 -283020  283026      12
  283002  282996 -283020  283026      13  283002  282996 -283020  283026       6
  282996  283002  283011  283014       7  282996  283002 -283011  283014      28
  282996  283002 -283011  283014      29  282996  283002 -283011  283014      30
  282996  283002  283011  283017       7  282996  283002 -283011  283017      28
  282996  283002 -283011  283017      29  282996  283002 -283011  283017      30
  282996  283020  283026  283032       2  282990  282996  283002  283011      31
  282990  282996 -283002  283011      32  282990  282996 -283002  283011      26
  282990  282996 -283002  283011      33  282990  282996  283020  283023       3
  282990  282996  283020  283026      21  282990  282996 -283020  283026      22
  282990  282996 -283020  283026      23  282990  282996 -283020  283026       6
  283071  283068  283074  283080       2  283068  283074  283080  283086       1
  283068  283074 -283080  283086       4  283068  283074 -283080  283086       5
  283068  283074 -283080  283086       6  283068  283074  283080  283110       7
  283068  283074 -283080  283110       8  283068  283074 -283080  283110       9
  283068  283074 -283080  283110       6  283056  283038  283032  283068      34
  283056  283038 -283032  283068      35  283056  283038 -283032  283068      36
  283056  283038 -283032  283068      37  283044  283038  283032  283068      34
  283044  283038 -283032  283068      35  283044  283038 -283032  283068      36
  283044  283038 -283032  283068      37  283038  283032  283068  283071       3
  283038  283032  283068  283074      11  283038  283032 -283068  283074      12
  283038  283032 -283068  283074      13  283038  283032 -283068  283074       6
  283032  283068  283074  283080       2  283026  283032  283038  283044      38
  283026  283032 -283038  283044      39  283026  283032 -283038  283044      36
  283026  283032 -283038  283044      40  283026  283032  283038  283056      38
  283026  283032 -283038  283056      39  283026  283032 -283038  283056      36
  283026  283032 -283038  283056      40  283026  283032  283068  283071       3
  283026  283032  283068  283074      21  283026  283032 -283068  283074      22
  283026  283032 -283068  283074      23  283026  283032 -283068  283074       6
  283113  283110  283116  283122       2  283110  283116  283122  283128       1
  283110  283116 -283122  283128       4  283110  283116 -283122  283128       5
  283110  283116 -283122  283128       6  283110  283116  283122  283152       7
  283110  283116 -283122  283152       8  283110  283116 -283122  283152       9
  283110  283116 -283122  283152       6  283104  283086  283080  283110      86
  283104  283086 -283080  283110      87  283104  283086 -283080  283110      88
  283104  283086 -283080  283110      89  283092  283086  283080  283110      34
  283092  283086 -283080  283110      35  283092  283086 -283080  283110      36
  283092  283086 -283080  283110      37  283086  283080  283110  283113       3
  283086  283080  283110  283116      11  283086  283080 -283110  283116      12
  283086  283080 -283110  283116      13  283086  283080 -283110  283116       6
  283080  283110  283116  283122       2  283074  283080  283086  283092      38
  283074  283080 -283086  283092      39  283074  283080 -283086  283092      36
  283074  283080 -283086  283092      40  283074  283080  283086  283104      99
  283074  283080 -283086  283104     100  283074  283080 -283086  283104      88
  283074  283080 -283086  283104     101  283074  283080  283110  283113       3
  283074  283080  283110  283116      21  283074  283080 -283110  283116      22
  283074  283080 -283110  283116      23  283074  283080 -283110  283116       6
  283155  283152  283158  283164       2  283152  283158  283164  283170       1
  283152  283158 -283164  283170       4  283152  283158 -283164  283170       5
  283152  283158 -283164  283170       6  283152  283158  283164  283185       7
  283152  283158 -283164  283185       8  283152  283158 -283164  283185       9
  283152  283158 -283164  283185       6  283146  283128  283122  283152      86
  283146  283128 -283122  283152      87  283146  283128 -283122  283152      88
  283146  283128 -283122  283152      89  283134  283128  283122  283152      34
  283134  283128 -283122  283152      35  283134  283128 -283122  283152      36
  283134  283128 -283122  283152      37  283128  283122  283152  283155       3
  283128  283122  283152  283158      11  283128  283122 -283152  283158      12
  283128  283122 -283152  283158      13  283128  283122 -283152  283158       6
  283122  283152  283158  283164       2  283116  283122  283128  283134      38
  283116  283122 -283128  283134      39  283116  283122 -283128  283134      36
  283116  283122 -283128  283134      40  283116  283122  283128  283146      99
  283116  283122 -283128  283146     100  283116  283122 -283128  283146      88
  283116  283122 -283128  283146     101  283116  283122  283152  283155       3
  283116  283122  283152  283158      21  283116  283122 -283152  283158      22
  283116  283122 -283152  283158      23  283116  283122 -283152  283158       6
  283188  283185  283191  283197       2  283185  283191  283197  283203       1
  283185  283191 -283197  283203       4  283185  283191 -283197  283203       5
  283185  283191 -283197  283203       6  283185  283191  283197  283230       7
  283185  283191 -283197  283230       8  283185  283191 -283197  283230       9
  283185  283191 -283197  283230       6  283179  283170  283164  283185     123
  283179  283170 -283164  283185     124  283179  283170 -283164  283185     125
  283179  283170 -283164  283185     126  283170  283164  283185  283188       3
  283170  283164  283185  283191      11  283170  283164 -283185  283191      12
  283170  283164 -283185  283191      13  283170  283164 -283185  283191       6
  283164  283185  283191  283197       2  283158  283164  283170  283179     131
  283158  283164 -283170  283179     132  283158  283164 -283170  283179     125
  283158  283164 -283170  283179     133  283158  283164  283185  283188       3
  283158  283164  283185  283191      21  283158  283164 -283185  283191      22
  283158  283164 -283185  283191      23  283158  283164 -283185  283191       6
  283233  283230  283236  283242       2  283230  283236  283242  283248       1
  283230  283236 -283242  283248       4  283230  283236 -283242  283248       5
  283230  283236 -283242  283248       6  283230  283236  283242  283293       7
  283230  283236 -283242  283293       8  283230  283236 -283242  283293       9
  283230  283236 -283242  283293       6  283212  283203  283197  283230      64
  283212  283203 -283197  283230      65  283212  283203 -283197  283230      54
  283212  283203 -283197  283230      66  283203  283197  283230  283233       3
  283203  283197  283230  283236      11  283203  283197 -283230  283236      12
  283203  283197 -283230  283236      13  283203  283197 -283230  283236       6
  283203  283212  283221  283224     117  283203  283212 -283221  283224     118
  283203  283212  283221  283227     117  283203  283212 -283221  283227     118
  283197  283203  283212  283221     119  283197  283203 -283212  283221     120
  283197  283203 -283212  283221     121  283197  283203 -283212  283221     122
  283197  283230  283236  283242       2  283191  283197  283203  283212      75
  283191  283197 -283203  283212      76  283191  283197 -283203  283212      54
  283191  283197 -283203  283212      77  283191  283197  283230  283233       3
  283191  283197  283230  283236      21  283191  283197 -283230  283236      22
  283191  283197 -283230  283236      23  283191  283197 -283230  283236       6
  283296  283293  283299  283305       2  283293  283299  283305  283311       1
  283293  283299 -283305  283311       4  283293  283299 -283305  283311       5
  283293  283299 -283305  283311       6  283293  283299  283305  283338       7
  283293  283299 -283305  283338       8  283293  283299 -283305  283338       9
  283293  283299 -283305  283338       6  283275  283272  283281  283287      41
  283266  283260  283257  283287      41  283266  283272 -283281  283287      41
  283260  283257  283287  283281      41  283260  283266  283272  283275      41
  283260  283266 -283272  283281      41  283257  283248  283242  283293      42
  283257  283248 -283242  283293      43  283257  283248 -283242  283293      44
  283257  283248 -283242  283293      45  283257  283260  283266  283272      41
  283257  283287 -283281  283272      41  283248  283242  283293  283296       3
  283248  283242  283293  283299      11  283248  283242 -283293  283299      12
  283248  283242 -283293  283299      13  283248  283242 -283293  283299       6
  283248  283257  283260  283266      41  283248  283257  283287  283281      41
  283242  283248  283257  283260       7  283242  283248 -283257  283260      46
  283242  283248 -283257  283260      29  283242  283248 -283257  283260      47
  283242  283248  283257  283287       7  283242  283248 -283257  283287      46
  283242  283248 -283257  283287      29  283242  283248 -283257  283287      47
  283242  283293  283299  283305       2  283236  283242  283248  283257      48
  283236  283242 -283248  283257      49  283236  283242 -283248  283257      44
  283236  283242 -283248  283257      50  283236  283242  283293  283296       3
  283236  283242  283293  283299      21  283236  283242 -283293  283299      22
  283236  283242 -283293  283299      23  283236  283242 -283293  283299       6
  283341  283338  283344  283350       2  283338  283344  283350  283356       1
  283338  283344 -283350  283356       4  283338  283344 -283350  283356       5
  283338  283344 -283350  283356       6  283338  283344  283350  283404       7
  283338  283344 -283350  283404       8  283338  283344 -283350  283404       9
  283338  283344 -283350  283404       6  283320  283311  283305  283338      64
  283320  283311 -283305  283338      65  283320  283311 -283305  283338      54
  283320  283311 -283305  283338      66  283311  283305  283338  283341       3
  283311  283305  283338  283344      11  283311  283305 -283338  283344      12
  283311  283305 -283338  283344      13  283311  283305 -283338  283344       6
  283311  283320  283329  283332     117  283311  283320 -283329  283332     118
  283311  283320  283329  283335     117  283311  283320 -283329  283335     118
  283305  283311  283320  283329     119  283305  283311 -283320  283329     120
  283305  283311 -283320  283329     121  283305  283311 -283320  283329     122
  283305  283338  283344  283350       2  283299  283305  283311  283320      75
  283299  283305 -283311  283320      76  283299  283305 -283311  283320      54
  283299  283305 -283311  283320      77  283299  283305  283338  283341       3
  283299  283305  283338  283344      21  283299  283305 -283338  283344      22
  283299  283305 -283338  283344      23  283299  283305 -283338  283344       6
  283407  283404  283410  283416       2  283404  283410  283416  283422       1
  283404  283410 -283416  283422       4  283404  283410 -283416  283422       5
  283404  283410 -283416  283422       6  283404  283410  283416  283449       7
  283404  283410 -283416  283449       8  283404  283410 -283416  283449       9
  283404  283410 -283416  283449       6  283365  283356  283350  283404      10
  283365  283374  283383  283392      10  283356  283350  283404  283407       3
  283356  283350  283404  283410      11  283356  283350 -283404  283410      12
  283356  283350 -283404  283410      13  283356  283350 -283404  283410       6
  283356  283365  283374  283383      16  283356  283365 -283374  283383      17
  283356  283365 -283374  283383      18  283350  283356  283365  283374      16
  283350  283356 -283365  283374      17  283350  283356 -283365  283374      18
  283350  283404  283410  283416       2  283344  283350  283356  283365      10
  283344  283350  283404  283407       3  283344  283350  283404  283410      21
  283344  283350 -283404  283410      22  283344  283350 -283404  283410      23
  283344  283350 -283404  283410       6  283452  283449  283455  283461       2
  283449  283455  283461  283467       1  283449  283455 -283461  283467       4
  283449  283455 -283461  283467       5  283449  283455 -283461  283467       6
  283449  283455  283461  283515       7  283449  283455 -283461  283515       8
  283449  283455 -283461  283515       9  283449  283455 -283461  283515       6
  283431  283422  283416  283449      64  283431  283422 -283416  283449      65
  283431  283422 -283416  283449      54  283431  283422 -283416  283449      66
  283422  283416  283449  283452       3  283422  283416  283449  283455      11
  283422  283416 -283449  283455      12  283422  283416 -283449  283455      13
  283422  283416 -283449  283455       6  283422  283431  283440  283443     117
  283422  283431 -283440  283443     118  283422  283431  283440  283446     117
  283422  283431 -283440  283446     118  283416  283422  283431  283440     119
  283416  283422 -283431  283440     120  283416  283422 -283431  283440     121
  283416  283422 -283431  283440     122  283416  283449  283455  283461       2
  283410  283416  283422  283431      75  283410  283416 -283422  283431      76
  283410  283416 -283422  283431      54  283410  283416 -283422  283431      77
  283410  283416  283449  283452       3  283410  283416  283449  283455      21
  283410  283416 -283449  283455      22  283410  283416 -283449  283455      23
  283410  283416 -283449  283455       6  283518  283515  283521  283527       2
  283515  283521  283527  283533       1  283515  283521 -283527  283533       4
  283515  283521 -283527  283533       5  283515  283521 -283527  283533       6
  283515  283521  283527  283572       7  283515  283521 -283527  283572       8
  283515  283521 -283527  283572       9  283515  283521 -283527  283572       6
  283476  283467  283461  283515      10  283476  283485  283494  283503      10
  283467  283461  283515  283518       3  283467  283461  283515  283521      11
  283467  283461 -283515  283521      12  283467  283461 -283515  283521      13
  283467  283461 -283515  283521       6  283467  283476  283485  283494      16
  283467  283476 -283485  283494      17  283467  283476 -283485  283494      18
  283461  283467  283476  283485      16  283461  283467 -283476  283485      17
  283461  283467 -283476  283485      18  283461  283515  283521  283527       2
  283455  283461  283467  283476      10  283455  283461  283515  283518       3
  283455  283461  283515  283521      21  283455  283461 -283515  283521      22
  283455  283461 -283515  283521      23  283455  283461 -283515  283521       6
  283575  283572  283578  283584       2  283572  283578  283584  283590       1
  283572  283578 -283584  283590       4  283572  283578 -283584  283590       5
  283572  283578 -283584  283590       6  283572  283578  283584  283614       7
  283572  283578 -283584  283614       8  283572  283578 -283584  283614       9
  283572  283578 -283584  283614       6  283542  283533  283527  283572      52
  283542  283533 -283527  283572      53  283542  283533 -283527  283572      54
  283542  283533 -283527  283572      55  283533  283527  283572  283575       3
  283533  283527  283572  283578      11  283533  283527 -283572  283578      12
  283533  283527 -283572  283578      13  283533  283527 -283572  283578       6
  283527  283533  283542  283548      56  283527  283533 -283542  283548      57
  283527  283533 -283542  283548      58  283527  283533 -283542  283548      59
  283527  283533  283542  283560      56  283527  283533 -283542  283560      57
  283527  283533 -283542  283560      58  283527  283533 -283542  283560      59
  283527  283572  283578  283584       2  283521  283527  283533  283542      60
  283521  283527 -283533  283542      61  283521  283527 -283533  283542      54
  283521  283527 -283533  283542      62  283521  283527  283572  283575       3
  283521  283527  283572  283578      21  283521  283527 -283572  283578      22
  283521  283527 -283572  283578      23  283521  283527 -283572  283578       6
  283617  283614  283620  283626       2  283614  283620  283626  283632       1
  283614  283620 -283626  283632       4  283614  283620 -283626  283632       5
  283614  283620 -283626  283632       6  283614  283620  283626  283659       7
  283614  283620 -283626  283659       8  283614  283620 -283626  283659       9
  283614  283620 -283626  283659       6  283599  283590  283584  283614     153
  283599  283590 -283584  283614     154  283599  283590 -283584  283614     155
  283599  283590 -283584  283614     156  283590  283584  283614  283617       3
  283590  283584  283614  283620      11  283590  283584 -283614  283620      12
  283590  283584 -283614  283620      13  283590  283584 -283614  283620       6
  283584  283590  283599  283602       7  283584  283590  283599  283605     157
  283584  283590 -283599  283605     158  283584  283590 -283599  283605     159
  283584  283590 -283599  283605     160  283584  283614  283620  283626       2
  283578  283584  283590  283599     161  283578  283584 -283590  283599     162
  283578  283584 -283590  283599     155  283578  283584 -283590  283599     163
  283578  283584  283614  283617       3  283578  283584  283614  283620      21
  283578  283584 -283614  283620      22  283578  283584 -283614  283620      23
  283578  283584 -283614  283620       6  283662  283659  283665  283671       2
  283659  283665  283671  283677       1  283659  283665 -283671  283677       4
  283659  283665 -283671  283677       5  283659  283665 -283671  283677       6
  283659  283665  283671  283731       7  283659  283665 -283671  283731       8
  283659  283665 -283671  283731       9  283659  283665 -283671  283731       6
  283641  283632  283626  283659      64  283641  283632 -283626  283659      65
  283641  283632 -283626  283659      54  283641  283632 -283626  283659      66
  283632  283626  283659  283662       3  283632  283626  283659  283665      11
  283632  283626 -283659  283665      12  283632  283626 -283659  283665      13
  283632  283626 -283659  283665       6  283632  283641  283650  283653     117
  283632  283641 -283650  283653     118  283632  283641  283650  283656     117
  283632  283641 -283650  283656     118  283626  283632  283641  283650     119
  283626  283632 -283641  283650     120  283626  283632 -283641  283650     121
  283626  283632 -283641  283650     122  283626  283659  283665  283671       2
  283620  283626  283632  283641      75  283620  283626 -283632  283641      76
  283620  283626 -283632  283641      54  283620  283626 -283632  283641      77
  283620  283626  283659  283662       3  283620  283626  283659  283665      21
  283620  283626 -283659  283665      22  283620  283626 -283659  283665      23
  283620  283626 -283659  283665       6  283734  283731  283737  283743       2
  283731  283737  283743  283749       1  283731  283737 -283743  283749       4
  283731  283737 -283743  283749       5  283731  283737 -283743  283749       6
  283731  283737  283743  283788       7  283731  283737 -283743  283788       8
  283731  283737 -283743  283788       9  283731  283737 -283743  283788       6
  283695  283704  283710  283713      51  283695  283704 -283710  283713       6
  283695  283704  283710  283722      51  283695  283704 -283710  283722       6
  283686  283677  283671  283731      10  283686  283695  283704  283710       7
  283686  283695 -283704  283710      29  283677  283671  283731  283734       3
  283677  283671  283731  283737      11  283677  283671 -283731  283737      12
  283677  283671 -283731  283737      13  283677  283671 -283731  283737       6
  283677  283686  283695  283704      10  283671  283677  283686  283695      16
  283671  283677 -283686  283695      17  283671  283677 -283686  283695      18
  283671  283731  283737  283743       2  283665  283671  283677  283686      10
  283665  283671  283731  283734       3  283665  283671  283731  283737      21
  283665  283671 -283731  283737      22  283665  283671 -283731  283737      23
  283665  283671 -283731  283737       6  283791  283788  283794  283800       2
  283788  283794  283800  283806       1  283788  283794 -283800  283806       4
  283788  283794 -283800  283806       5  283788  283794 -283800  283806       6
  283788  283794  283800  283818       7  283788  283794 -283800  283818       8
  283788  283794 -283800  283818       9  283788  283794 -283800  283818       6
  283758  283749  283743  283788      52  283758  283749 -283743  283788      53
  283758  283749 -283743  283788      54  283758  283749 -283743  283788      55
  283749  283743  283788  283791       3  283749  283743  283788  283794      11
  283749  283743 -283788  283794      12  283749  283743 -283788  283794      13
  283749  283743 -283788  283794       6  283743  283749  283758  283764      56
  283743  283749 -283758  283764      57  283743  283749 -283758  283764      58
  283743  283749 -283758  283764      59  283743  283749  283758  283776      56
  283743  283749 -283758  283776      57  283743  283749 -283758  283776      58
  283743  283749 -283758  283776      59  283743  283788  283794  283800       2
  283737  283743  283749  283758      60  283737  283743 -283749  283758      61
  283737  283743 -283749  283758      54  283737  283743 -283749  283758      62
  283737  283743  283788  283791       3  283737  283743  283788  283794      21
  283737  283743 -283788  283794      22  283737  283743 -283788  283794      23
  283737  283743 -283788  283794       6  283821  283818  283824  283830       2
  283818  283824  283830  283836       1  283818  283824 -283830  283836       4
  283818  283824 -283830  283836       5  283818  283824 -283830  283836       6
  283818  283824  283830  283884       7  283818  283824 -283830  283884       8
  283818  283824 -283830  283884       9  283818  283824 -283830  283884       6
  283806  283800  283818  283821       3  283806  283800  283818  283824      11
  283806  283800 -283818  283824      12  283806  283800 -283818  283824      13
  283806  283800 -283818  283824       6  283800  283818  283824  283830       2
  283794  283800  283818  283821       3  283794  283800  283818  283824      21
  283794  283800 -283818  283824      22  283794  283800 -283818  283824      23
  283794  283800 -283818  283824       6  283887  283884  283890  283896       2
  283884  283890  283896  283902       1  283884  283890 -283896  283902       4
  283884  283890 -283896  283902       5  283884  283890 -283896  283902       6
  283884  283890  283896  283941       7  283884  283890 -283896  283941       8
  283884  283890 -283896  283941       9  283884  283890 -283896  283941       6
  283845  283836  283830  283884      10  283845  283854  283863  283872      10
  283836  283830  283884  283887       3  283836  283830  283884  283890      11
  283836  283830 -283884  283890      12  283836  283830 -283884  283890      13
  283836  283830 -283884  283890       6  283836  283845  283854  283863      16
  283836  283845 -283854  283863      17  283836  283845 -283854  283863      18
  283830  283836  283845  283854      16  283830  283836 -283845  283854      17
  283830  283836 -283845  283854      18  283830  283884  283890  283896       2
  283824  283830  283836  283845      10  283824  283830  283884  283887       3
  283824  283830  283884  283890      21  283824  283830 -283884  283890      22
  283824  283830 -283884  283890      23  283824  283830 -283884  283890       6
  283944  283941  283947  283953       2  283941  283947  283953  283959       1
  283941  283947 -283953  283959       4  283941  283947 -283953  283959       5
  283941  283947 -283953  283959       6  283941  283947  283953  283974       7
  283941  283947 -283953  283974       8  283941  283947 -283953  283974       9
  283941  283947 -283953  283974       6  283911  283902  283896  283941      52
  283911  283902 -283896  283941      53  283911  283902 -283896  283941      54
  283911  283902 -283896  283941      55  283902  283896  283941  283944       3
  283902  283896  283941  283947      11  283902  283896 -283941  283947      12
  283902  283896 -283941  283947      13  283902  283896 -283941  283947       6
  283896  283902  283911  283917      56  283896  283902 -283911  283917      57
  283896  283902 -283911  283917      58  283896  283902 -283911  283917      59
  283896  283902  283911  283929      56  283896  283902 -283911  283929      57
  283896  283902 -283911  283929      58  283896  283902 -283911  283929      59
  283896  283941  283947  283953       2  283890  283896  283902  283911      60
  283890  283896 -283902  283911      61  283890  283896 -283902  283911      54
  283890  283896 -283902  283911      62  283890  283896  283941  283944       3
  283890  283896  283941  283947      21  283890  283896 -283941  283947      22
  283890  283896 -283941  283947      23  283890  283896 -283941  283947       6
  283977  283974  283980  283986       2  283974  283980  283986  283992       1
  283974  283980 -283986  283992       4  283974  283980 -283986  283992       5
  283974  283980 -283986  283992       6  283974  283980  283986  284010       7
  283974  283980 -283986  284010       8  283974  283980 -283986  284010       9
  283974  283980 -283986  284010       6  283968  283959  283953  283974     123
  283968  283959 -283953  283974     124  283968  283959 -283953  283974     125
  283968  283959 -283953  283974     126  283959  283953  283974  283977       3
  283959  283953  283974  283980      11  283959  283953 -283974  283980      12
  283959  283953 -283974  283980      13  283959  283953 -283974  283980       6
  283953  283974  283980  283986       2  283947  283953  283959  283968     131
  283947  283953 -283959  283968     132  283947  283953 -283959  283968     125
  283947  283953 -283959  283968     133  283947  283953  283974  283977       3
  283947  283953  283974  283980      21  283947  283953 -283974  283980      22
  283947  283953 -283974  283980      23  283947  283953 -283974  283980       6
  284013  284010  284016  284022       2  284010  284016  284022  284031       7
  284010  284016 -284022  284031       8  284010  284016 -284022  284031       9
  284010  284016 -284022  284031       6  284001  283992  283986  284010      24
  284001  283992 -283986  284010      25  284001  283992 -283986  284010      26
  284001  283992 -283986  284010      27  283992  283986  284010  284013       3
  283992  283986  284010  284016      11  283992  283986 -284010  284016      12
  283992  283986 -284010  284016      13  283992  283986 -284010  284016       6
  283986  283992  284001  284004       7  283986  283992 -284001  284004      28
  283986  283992 -284001  284004      29  283986  283992 -284001  284004      30
  283986  283992  284001  284007       7  283986  283992 -284001  284007      28
  283986  283992 -284001  284007      29  283986  283992 -284001  284007      30
  283986  284010  284016  284022       2  283980  283986  283992  284001      31
  283980  283986 -283992  284001      32  283980  283986 -283992  284001      26
  283980  283986 -283992  284001      33  283980  283986  284010  284013       3
  283980  283986  284010  284016      21  283980  283986 -284010  284016      22
  283980  283986 -284010  284016      23  283980  283986 -284010  284016       6
  284034  284031  284037  284043       2  284031  284037  284043  284049       1
  284031  284037 -284043  284049       4  284031  284037 -284043  284049       5
  284031  284037 -284043  284049       6  284031  284037  284043  284079       7
  284031  284037 -284043  284079       8  284031  284037 -284043  284079       9
  284031  284037 -284043  284079       6  284022  284031  284037  284043       2
  284016  284022  284031  284034       3  284016  284022  284031  284037      21
  284016  284022 -284031  284037      22  284016  284022 -284031  284037      23
  284016  284022 -284031  284037       6  284082  284079  284085  284091       2
  284079  284085  284091  284097       1  284079  284085 -284091  284097       4
  284079  284085 -284091  284097       5  284079  284085 -284091  284097       6
  284079  284085  284091  284109       7  284079  284085 -284091  284109       8
  284079  284085 -284091  284109       9  284079  284085 -284091  284109       6
  284067  284049  284043  284079      34  284067  284049 -284043  284079      35
  284067  284049 -284043  284079      36  284067  284049 -284043  284079      37
  284055  284049  284043  284079      34  284055  284049 -284043  284079      35
  284055  284049 -284043  284079      36  284055  284049 -284043  284079      37
  284049  284043  284079  284082       3  284049  284043  284079  284085      11
  284049  284043 -284079  284085      12  284049  284043 -284079  284085      13
  284049  284043 -284079  284085       6  284043  284079  284085  284091       2
  284037  284043  284049  284055      38  284037  284043 -284049  284055      39
  284037  284043 -284049  284055      36  284037  284043 -284049  284055      40
  284037  284043  284049  284067      38  284037  284043 -284049  284067      39
  284037  284043 -284049  284067      36  284037  284043 -284049  284067      40
  284037  284043  284079  284082       3  284037  284043  284079  284085      21
  284037  284043 -284079  284085      22  284037  284043 -284079  284085      23
  284037  284043 -284079  284085       6  284112  284109  284115  284121       2
  284109  284115  284121  284127       1  284109  284115 -284121  284127       4
  284109  284115 -284121  284127       5  284109  284115 -284121  284127       6
  284109  284115  284121  284157       7  284109  284115 -284121  284157       8
  284109  284115 -284121  284157       9  284109  284115 -284121  284157       6
  284097  284091  284109  284112       3  284097  284091  284109  284115      11
  284097  284091 -284109  284115      12  284097  284091 -284109  284115      13
  284097  284091 -284109  284115       6  284091  284109  284115  284121       2
  284085  284091  284109  284112       3  284085  284091  284109  284115      21
  284085  284091 -284109  284115      22  284085  284091 -284109  284115      23
  284085  284091 -284109  284115       6  284160  284157  284163  284169       2
  284157  284163  284169  284175       1  284157  284163 -284169  284175       4
  284157  284163 -284169  284175       5  284157  284163 -284169  284175       6
  284157  284163  284169  284214       7  284157  284163 -284169  284214       8
  284157  284163 -284169  284214       9  284157  284163 -284169  284214       6
  284145  284127  284121  284157      34  284145  284127 -284121  284157      35
  284145  284127 -284121  284157      36  284145  284127 -284121  284157      37
  284133  284127  284121  284157      34  284133  284127 -284121  284157      35
  284133  284127 -284121  284157      36  284133  284127 -284121  284157      37
  284127  284121  284157  284160       3  284127  284121  284157  284163      11
  284127  284121 -284157  284163      12  284127  284121 -284157  284163      13
  284127  284121 -284157  284163       6  284121  284157  284163  284169       2
  284115  284121  284127  284133      38  284115  284121 -284127  284133      39
  284115  284121 -284127  284133      36  284115  284121 -284127  284133      40
  284115  284121  284127  284145      38  284115  284121 -284127  284145      39
  284115  284121 -284127  284145      36  284115  284121 -284127  284145      40
  284115  284121  284157  284160       3  284115  284121  284157  284163      21
  284115  284121 -284157  284163      22  284115  284121 -284157  284163      23
  284115  284121 -284157  284163       6  284217  284214  284220  284226       2
  284214  284220  284226  284232       1  284214  284220 -284226  284232       4
  284214  284220 -284226  284232       5  284214  284220 -284226  284232       6
  284214  284220  284226  284280       7  284214  284220 -284226  284280       8
  284214  284220 -284226  284280       9  284214  284220 -284226  284280       6
  284184  284175  284169  284214      52  284184  284175 -284169  284214      53
  284184  284175 -284169  284214      54  284184  284175 -284169  284214      55
  284175  284169  284214  284217       3  284175  284169  284214  284220      11
  284175  284169 -284214  284220      12  284175  284169 -284214  284220      13
  284175  284169 -284214  284220       6  284169  284175  284184  284190      56
  284169  284175 -284184  284190      57  284169  284175 -284184  284190      58
  284169  284175 -284184  284190      59  284169  284175  284184  284202      56
  284169  284175 -284184  284202      57  284169  284175 -284184  284202      58
  284169  284175 -284184  284202      59  284169  284214  284220  284226       2
  284163  284169  284175  284184      60  284163  284169 -284175  284184      61
  284163  284169 -284175  284184      54  284163  284169 -284175  284184      62
  284163  284169  284214  284217       3  284163  284169  284214  284220      21
  284163  284169 -284214  284220      22  284163  284169 -284214  284220      23
  284163  284169 -284214  284220       6  284283  284280  284286  284292       2
  284280  284286  284292  284298       1  284280  284286 -284292  284298       4
  284280  284286 -284292  284298       5  284280  284286 -284292  284298       6
  284280  284286  284292  284328       7  284280  284286 -284292  284328       8
  284280  284286 -284292  284328       9  284280  284286 -284292  284328       6
  284241  284232  284226  284280      10  284241  284250  284259  284268      10
  284232  284226  284280  284283       3  284232  284226  284280  284286      11
  284232  284226 -284280  284286      12  284232  284226 -284280  284286      13
  284232  284226 -284280  284286       6  284232  284241  284250  284259      16
  284232  284241 -284250  284259      17  284232  284241 -284250  284259      18
  284226  284232  284241  284250      16  284226  284232 -284241  284250      17
  284226  284232 -284241  284250      18  284226  284280  284286  284292       2
  284220  284226  284232  284241      10  284220  284226  284280  284283       3
  284220  284226  284280  284286      21  284220  284226 -284280  284286      22
  284220  284226 -284280  284286      23  284220  284226 -284280  284286       6
  284331  284328  284334  284340       2  284328  284334  284340  284349       7
  284328  284334 -284340  284349       8  284328  284334 -284340  284349       9
  284328  284334 -284340  284349       6  284316  284298  284292  284328      34
  284316  284298 -284292  284328      35  284316  284298 -284292  284328      36
  284316  284298 -284292  284328      37  284304  284298  284292  284328      34
  284304  284298 -284292  284328      35  284304  284298 -284292  284328      36
  284304  284298 -284292  284328      37  284298  284292  284328  284331       3
  284298  284292  284328  284334      11  284298  284292 -284328  284334      12
  284298  284292 -284328  284334      13  284298  284292 -284328  284334       6
  284292  284328  284334  284340       2  284286  284292  284298  284304      38
  284286  284292 -284298  284304      39  284286  284292 -284298  284304      36
  284286  284292 -284298  284304      40  284286  284292  284298  284316      38
  284286  284292 -284298  284316      39  284286  284292 -284298  284316      36
  284286  284292 -284298  284316      40  284286  284292  284328  284331       3
  284286  284292  284328  284334      21  284286  284292 -284328  284334      22
  284286  284292 -284328  284334      23  284286  284292 -284328  284334       6
  284352  284349  284355  284361       2  284349  284355  284361  284370       7
  284349  284355 -284361  284370       8  284349  284355 -284361  284370       9
  284349  284355 -284361  284370       6  284340  284349  284355  284361       2
  284334  284340  284349  284352       3  284334  284340  284349  284355      21
  284334  284340 -284349  284355      22  284334  284340 -284349  284355      23
  284334  284340 -284349  284355       6  284373  284370  284376  284382       2
  284370  284376  284382  284388       1  284370  284376 -284382  284388       4
  284370  284376 -284382  284388       5  284370  284376 -284382  284388       6
  284370  284376  284382  284412       7  284370  284376 -284382  284412       8
  284370  284376 -284382  284412       9  284370  284376 -284382  284412       6
  284361  284370  284376  284382       2  284355  284361  284370  284373       3
  284355  284361  284370  284376      21  284355  284361 -284370  284376      22
  284355  284361 -284370  284376      23  284355  284361 -284370  284376       6
  284415  284412  284418  284424       2  284412  284418  284424  284430       1
  284412  284418 -284424  284430       4  284412  284418 -284424  284430       5
  284412  284418 -284424  284430       6  284412  284418  284424  284445       7
  284412  284418 -284424  284445       8  284412  284418 -284424  284445       9
  284412  284418 -284424  284445       6  284406  284388  284382  284412      86
  284406  284388 -284382  284412      87  284406  284388 -284382  284412      88
  284406  284388 -284382  284412      89  284394  284388  284382  284412      34
  284394  284388 -284382  284412      35  284394  284388 -284382  284412      36
  284394  284388 -284382  284412      37  284388  284382  284412  284415       3
  284388  284382  284412  284418      11  284388  284382 -284412  284418      12
  284388  284382 -284412  284418      13  284388  284382 -284412  284418       6
  284382  284412  284418  284424       2  284376  284382  284388  284394      38
  284376  284382 -284388  284394      39  284376  284382 -284388  284394      36
  284376  284382 -284388  284394      40  284376  284382  284388  284406      99
  284376  284382 -284388  284406     100  284376  284382 -284388  284406      88
  284376  284382 -284388  284406     101  284376  284382  284412  284415       3
  284376  284382  284412  284418      21  284376  284382 -284412  284418      22
  284376  284382 -284412  284418      23  284376  284382 -284412  284418       6
  284448  284445  284451  284457       2  284445  284451  284457  284463       1
  284445  284451 -284457  284463       4  284445  284451 -284457  284463       5
  284445  284451 -284457  284463       6  284445  284451  284457  284481       7
  284445  284451 -284457  284481       8  284445  284451 -284457  284481       9
  284445  284451 -284457  284481       6  284439  284430  284424  284445     123
  284439  284430 -284424  284445     124  284439  284430 -284424  284445     125
  284439  284430 -284424  284445     126  284430  284424  284445  284448       3
  284430  284424  284445  284451      11  284430  284424 -284445  284451      12
  284430  284424 -284445  284451      13  284430  284424 -284445  284451       6
  284424  284445  284451  284457       2  284418  284424  284430  284439     131
  284418  284424 -284430  284439     132  284418  284424 -284430  284439     125
  284418  284424 -284430  284439     133  284418  284424  284445  284448       3
  284418  284424  284445  284451      21  284418  284424 -284445  284451      22
  284418  284424 -284445  284451      23  284418  284424 -284445  284451       6
  284484  284481  284487  284493       2  284481  284487  284493  284499       1
  284481  284487 -284493  284499       4  284481  284487 -284493  284499       5
  284481  284487 -284493  284499       6  284481  284487  284493  284529       7
  284481  284487 -284493  284529       8  284481  284487 -284493  284529       9
  284481  284487 -284493  284529       6  284472  284463  284457  284481      24
  284472  284463 -284457  284481      25  284472  284463 -284457  284481      26
  284472  284463 -284457  284481      27  284463  284457  284481  284484       3
  284463  284457  284481  284487      11  284463  284457 -284481  284487      12
  284463  284457 -284481  284487      13  284463  284457 -284481  284487       6
  284457  284463  284472  284475       7  284457  284463 -284472  284475      28
  284457  284463 -284472  284475      29  284457  284463 -284472  284475      30
  284457  284463  284472  284478       7  284457  284463 -284472  284478      28
  284457  284463 -284472  284478      29  284457  284463 -284472  284478      30
  284457  284481  284487  284493       2  284451  284457  284463  284472      31
  284451  284457 -284463  284472      32  284451  284457 -284463  284472      26
  284451  284457 -284463  284472      33  284451  284457  284481  284484       3
  284451  284457  284481  284487      21  284451  284457 -284481  284487      22
  284451  284457 -284481  284487      23  284451  284457 -284481  284487       6
  284532  284529  284535  284541       2  284529  284535  284541  284547       1
  284529  284535 -284541  284547       4  284529  284535 -284541  284547       5
  284529  284535 -284541  284547       6  284529  284535  284541  284574       7
  284529  284535 -284541  284574       8  284529  284535 -284541  284574       9
  284529  284535 -284541  284574       6  284517  284499  284493  284529      34
  284517  284499 -284493  284529      35  284517  284499 -284493  284529      36
  284517  284499 -284493  284529      37  284505  284499  284493  284529      34
  284505  284499 -284493  284529      35  284505  284499 -284493  284529      36
  284505  284499 -284493  284529      37  284499  284493  284529  284532       3
  284499  284493  284529  284535      11  284499  284493 -284529  284535      12
  284499  284493 -284529  284535      13  284499  284493 -284529  284535       6
  284493  284529  284535  284541       2  284487  284493  284499  284505      38
  284487  284493 -284499  284505      39  284487  284493 -284499  284505      36
  284487  284493 -284499  284505      40  284487  284493  284499  284517      38
  284487  284493 -284499  284517      39  284487  284493 -284499  284517      36
  284487  284493 -284499  284517      40  284487  284493  284529  284532       3
  284487  284493  284529  284535      21  284487  284493 -284529  284535      22
  284487  284493 -284529  284535      23  284487  284493 -284529  284535       6
  284577  284574  284580  284586       2  284574  284580  284586  284592       1
  284574  284580 -284586  284592       4  284574  284580 -284586  284592       5
  284574  284580 -284586  284592       6  284574  284580  284586  284622       7
  284574  284580 -284586  284622       8  284574  284580 -284586  284622       9
  284574  284580 -284586  284622       6  284556  284547  284541  284574      64
  284556  284547 -284541  284574      65  284556  284547 -284541  284574      54
  284556  284547 -284541  284574      66  284547  284541  284574  284577       3
  284547  284541  284574  284580      11  284547  284541 -284574  284580      12
  284547  284541 -284574  284580      13  284547  284541 -284574  284580       6
  284547  284556  284565  284568     117  284547  284556 -284565  284568     118
  284547  284556  284565  284571     117  284547  284556 -284565  284571     118
  284541  284547  284556  284565     119  284541  284547 -284556  284565     120
  284541  284547 -284556  284565     121  284541  284547 -284556  284565     122
  284541  284574  284580  284586       2  284535  284541  284547  284556      75
  284535  284541 -284547  284556      76  284535  284541 -284547  284556      54
  284535  284541 -284547  284556      77  284535  284541  284574  284577       3
  284535  284541  284574  284580      21  284535  284541 -284574  284580      22
  284535  284541 -284574  284580      23  284535  284541 -284574  284580       6
  284625  284622  284628  284634       2  284622  284628  284634  284640       1
  284622  284628 -284634  284640       4  284622  284628 -284634  284640       5
  284622  284628 -284634  284640       6  284622  284628  284634  284664       7
  284622  284628 -284634  284664       8  284622  284628 -284634  284664       9
  284622  284628 -284634  284664       6  284610  284592  284586  284622      34
  284610  284592 -284586  284622      35  284610  284592 -284586  284622      36
  284610  284592 -284586  284622      37  284598  284592  284586  284622      34
  284598  284592 -284586  284622      35  284598  284592 -284586  284622      36
  284598  284592 -284586  284622      37  284592  284586  284622  284625       3
  284592  284586  284622  284628      11  284592  284586 -284622  284628      12
  284592  284586 -284622  284628      13  284592  284586 -284622  284628       6
  284586  284622  284628  284634       2  284580  284586  284592  284598      38
  284580  284586 -284592  284598      39  284580  284586 -284592  284598      36
  284580  284586 -284592  284598      40  284580  284586  284592  284610      38
  284580  284586 -284592  284610      39  284580  284586 -284592  284610      36
  284580  284586 -284592  284610      40  284580  284586  284622  284625       3
  284580  284586  284622  284628      21  284580  284586 -284622  284628      22
  284580  284586 -284622  284628      23  284580  284586 -284622  284628       6
  284667  284664  284670  284676       2  284664  284670  284676  284682       1
  284664  284670 -284676  284682       4  284664  284670 -284676  284682       5
  284664  284670 -284676  284682       6  284664  284670  284676  284709       7
  284664  284670 -284676  284709       8  284664  284670 -284676  284709       9
  284664  284670 -284676  284709       6  284649  284640  284634  284664     153
  284649  284640 -284634  284664     154  284649  284640 -284634  284664     155
  284649  284640 -284634  284664     156  284640  284634  284664  284667       3
  284640  284634  284664  284670      11  284640  284634 -284664  284670      12
  284640  284634 -284664  284670      13  284640  284634 -284664  284670       6
  284634  284640  284649  284652       7  284634  284640  284649  284655     157
  284634  284640 -284649  284655     158  284634  284640 -284649  284655     159
  284634  284640 -284649  284655     160  284634  284664  284670  284676       2
  284628  284634  284640  284649     161  284628  284634 -284640  284649     162
  284628  284634 -284640  284649     155  284628  284634 -284640  284649     163
  284628  284634  284664  284667       3  284628  284634  284664  284670      21
  284628  284634 -284664  284670      22  284628  284634 -284664  284670      23
  284628  284634 -284664  284670       6  284712  284709  284715  284721       2
  284709  284715  284721  284727       1  284709  284715 -284721  284727       4
  284709  284715 -284721  284727       5  284709  284715 -284721  284727       6
  284709  284715  284721  284775       7  284709  284715 -284721  284775       8
  284709  284715 -284721  284775       9  284709  284715 -284721  284775       6
  284691  284682  284676  284709      64  284691  284682 -284676  284709      65
  284691  284682 -284676  284709      54  284691  284682 -284676  284709      66
  284682  284676  284709  284712       3  284682  284676  284709  284715      11
  284682  284676 -284709  284715      12  284682  284676 -284709  284715      13
  284682  284676 -284709  284715       6  284682  284691  284700  284703     117
  284682  284691 -284700  284703     118  284682  284691  284700  284706     117
  284682  284691 -284700  284706     118  284676  284682  284691  284700     119
  284676  284682 -284691  284700     120  284676  284682 -284691  284700     121
  284676  284682 -284691  284700     122  284676  284709  284715  284721       2
  284670  284676  284682  284691      75  284670  284676 -284682  284691      76
  284670  284676 -284682  284691      54  284670  284676 -284682  284691      77
  284670  284676  284709  284712       3  284670  284676  284709  284715      21
  284670  284676 -284709  284715      22  284670  284676 -284709  284715      23
  284670  284676 -284709  284715       6  284778  284775  284781  284787       2
  284775  284781  284787  284793       1  284775  284781 -284787  284793       4
  284775  284781 -284787  284793       5  284775  284781 -284787  284793       6
  284775  284781  284787  284841       7  284775  284781 -284787  284841       8
  284775  284781 -284787  284841       9  284775  284781 -284787  284841       6
  284736  284727  284721  284775      10  284736  284745  284754  284763      10
  284727  284721  284775  284778       3  284727  284721  284775  284781      11
  284727  284721 -284775  284781      12  284727  284721 -284775  284781      13
  284727  284721 -284775  284781       6  284727  284736  284745  284754      16
  284727  284736 -284745  284754      17  284727  284736 -284745  284754      18
  284721  284727  284736  284745      16  284721  284727 -284736  284745      17
  284721  284727 -284736  284745      18  284721  284775  284781  284787       2
  284715  284721  284727  284736      10  284715  284721  284775  284778       3
  284715  284721  284775  284781      21  284715  284721 -284775  284781      22
  284715  284721 -284775  284781      23  284715  284721 -284775  284781       6
  284844  284841  284847  284853       2  284841  284847  284853  284859       1
  284841  284847 -284853  284859       4  284841  284847 -284853  284859       5
  284841  284847 -284853  284859       6  284841  284847  284853  284877       7
  284841  284847 -284853  284877       8  284841  284847 -284853  284877       9
  284841  284847 -284853  284877       6  284802  284793  284787  284841      10
  284802  284811  284820  284829      10  284793  284787  284841  284844       3
  284793  284787  284841  284847      11  284793  284787 -284841  284847      12
  284793  284787 -284841  284847      13  284793  284787 -284841  284847       6
  284793  284802  284811  284820      16  284793  284802 -284811  284820      17
  284793  284802 -284811  284820      18  284787  284793  284802  284811      16
  284787  284793 -284802  284811      17  284787  284793 -284802  284811      18
  284787  284841  284847  284853       2  284781  284787  284793  284802      10
  284781  284787  284841  284844       3  284781  284787  284841  284847      21
  284781  284787 -284841  284847      22  284781  284787 -284841  284847      23
  284781  284787 -284841  284847       6  284880  284877  284883  284889       2
  284877  284883  284889  284895       1  284877  284883 -284889  284895       4
  284877  284883 -284889  284895       5  284877  284883 -284889  284895       6
  284877  284883  284889  284949       7  284877  284883 -284889  284949       8
  284877  284883 -284889  284949       9  284877  284883 -284889  284949       6
  284868  284859  284853  284877      24  284868  284859 -284853  284877      25
  284868  284859 -284853  284877      26  284868  284859 -284853  284877      27
  284859  284853  284877  284880       3  284859  284853  284877  284883      11
  284859  284853 -284877  284883      12  284859  284853 -284877  284883      13
  284859  284853 -284877  284883       6  284853  284859  284868  284871       7
  284853  284859 -284868  284871      28  284853  284859 -284868  284871      29
  284853  284859 -284868  284871      30  284853  284859  284868  284874       7
  284853  284859 -284868  284874      28  284853  284859 -284868  284874      29
  284853  284859 -284868  284874      30  284853  284877  284883  284889       2
  284847  284853  284859  284868      31  284847  284853 -284859  284868      32
  284847  284853 -284859  284868      26  284847  284853 -284859  284868      33
  284847  284853  284877  284880       3  284847  284853  284877  284883      21
  284847  284853 -284877  284883      22  284847  284853 -284877  284883      23
  284847  284853 -284877  284883       6  284952  284949  284955  284961       2
  284949  284955  284961  284967       1  284949  284955 -284961  284967       4
  284949  284955 -284961  284967       5  284949  284955 -284961  284967       6
  284949  284955  284961  284997       7  284949  284955 -284961  284997       8
  284949  284955 -284961  284997       9  284949  284955 -284961  284997       6
  284913  284922  284928  284931      51  284913  284922 -284928  284931       6
  284913  284922  284928  284940      51  284913  284922 -284928  284940       6
  284904  284895  284889  284949      10  284904  284913  284922  284928       7
  284904  284913 -284922  284928      29  284895  284889  284949  284952       3
  284895  284889  284949  284955      11  284895  284889 -284949  284955      12
  284895  284889 -284949  284955      13  284895  284889 -284949  284955       6
  284895  284904  284913  284922      10  284889  284895  284904  284913      16
  284889  284895 -284904  284913      17  284889  284895 -284904  284913      18
  284889  284949  284955  284961       2  284883  284889  284895  284904      10
  284883  284889  284949  284952       3  284883  284889  284949  284955      21
  284883  284889 -284949  284955      22  284883  284889 -284949  284955      23
  284883  284889 -284949  284955       6  285000  284997  285003  285009       2
  284997  285003  285009  285015       1  284997  285003 -285009  285015       4
  284997  285003 -285009  285015       5  284997  285003 -285009  285015       6
  284997  285003  285009  285039       7  284997  285003 -285009  285039       8
  284997  285003 -285009  285039       9  284997  285003 -285009  285039       6
  284985  284967  284961  284997      34  284985  284967 -284961  284997      35
  284985  284967 -284961  284997      36  284985  284967 -284961  284997      37
  284973  284967  284961  284997      34  284973  284967 -284961  284997      35
  284973  284967 -284961  284997      36  284973  284967 -284961  284997      37
  284967  284961  284997  285000       3  284967  284961  284997  285003      11
  284967  284961 -284997  285003      12  284967  284961 -284997  285003      13
  284967  284961 -284997  285003       6  284961  284997  285003  285009       2
  284955  284961  284967  284973      38  284955  284961 -284967  284973      39
  284955  284961 -284967  284973      36  284955  284961 -284967  284973      40
  284955  284961  284967  284985      38  284955  284961 -284967  284985      39
  284955  284961 -284967  284985      36  284955  284961 -284967  284985      40
  284955  284961  284997  285000       3  284955  284961  284997  285003      21
  284955  284961 -284997  285003      22  284955  284961 -284997  285003      23
  284955  284961 -284997  285003       6  285042  285039  285045  285051       2
  285039  285045  285051  285057       1  285039  285045 -285051  285057       4
  285039  285045 -285051  285057       5  285039  285045 -285051  285057       6
  285039  285045  285051  285078       7  285039  285045 -285051  285078       8
  285039  285045 -285051  285078       9  285039  285045 -285051  285078       6
  285033  285015  285009  285039      86  285033  285015 -285009  285039      87
  285033  285015 -285009  285039      88  285033  285015 -285009  285039      89
  285021  285015  285009  285039      34  285021  285015 -285009  285039      35
  285021  285015 -285009  285039      36  285021  285015 -285009  285039      37
  285015  285009  285039  285042       3  285015  285009  285039  285045      11
  285015  285009 -285039  285045      12  285015  285009 -285039  285045      13
  285015  285009 -285039  285045       6  285009  285039  285045  285051       2
  285003  285009  285015  285021      38  285003  285009 -285015  285021      39
  285003  285009 -285015  285021      36  285003  285009 -285015  285021      40
  285003  285009  285015  285033      99  285003  285009 -285015  285033     100
  285003  285009 -285015  285033      88  285003  285009 -285015  285033     101
  285003  285009  285039  285042       3  285003  285009  285039  285045      21
  285003  285009 -285039  285045      22  285003  285009 -285039  285045      23
  285003  285009 -285039  285045       6  285081  285078  285084  285090       2
  285078  285084  285090  285096       1  285078  285084 -285090  285096       4
  285078  285084 -285090  285096       5  285078  285084 -285090  285096       6
  285078  285084  285090  285108       7  285078  285084 -285090  285108       8
  285078  285084 -285090  285108       9  285078  285084 -285090  285108       6
  285066  285057  285051  285078     153  285066  285057 -285051  285078     154
  285066  285057 -285051  285078     155  285066  285057 -285051  285078     156
  285057  285051  285078  285081       3  285057  285051  285078  285084      11
  285057  285051 -285078  285084      12  285057  285051 -285078  285084      13
  285057  285051 -285078  285084       6  285051  285057  285066  285069       7
  285051  285057  285066  285072     195  285051  285057 -285066  285072     196
  285051  285057 -285066  285072     197  285051  285057 -285066  285072     198
  285051  285078  285084  285090       2  285045  285051  285057  285066     161
  285045  285051 -285057  285066     162  285045  285051 -285057  285066     155
  285045  285051 -285057  285066     163  285045  285051  285078  285081       3
  285045  285051  285078  285084      21  285045  285051 -285078  285084      22
  285045  285051 -285078  285084      23  285045  285051 -285078  285084       6
  285111  285108  285114  285120       2  285108  285114  285120  285126       1
  285108  285114 -285120  285126       4  285108  285114 -285120  285126       5
  285108  285114 -285120  285126       6  285108  285114  285120  285165       7
  285108  285114 -285120  285165       8  285108  285114 -285120  285165       9
  285108  285114 -285120  285165       6  285096  285090  285108  285111       3
  285096  285090  285108  285114      11  285096  285090 -285108  285114      12
  285096  285090 -285108  285114      13  285096  285090 -285108  285114       6
  285090  285108  285114  285120       2  285084  285090  285108  285111       3
  285084  285090  285108  285114      21  285084  285090 -285108  285114      22
  285084  285090 -285108  285114      23  285084  285090 -285108  285114       6
  285168  285165  285171  285177       2  285165  285171  285177  285183       1
  285165  285171 -285177  285183       4  285165  285171 -285177  285183       5
  285165  285171 -285177  285183       6  285165  285171  285177  285207       7
  285165  285171 -285177  285207       8  285165  285171 -285177  285207       9
  285165  285171 -285177  285207       6  285135  285126  285120  285165      52
  285135  285126 -285120  285165      53  285135  285126 -285120  285165      54
  285135  285126 -285120  285165      55  285126  285120  285165  285168       3
  285126  285120  285165  285171      11  285126  285120 -285165  285171      12
  285126  285120 -285165  285171      13  285126  285120 -285165  285171       6
  285120  285126  285135  285141      56  285120  285126 -285135  285141      57
  285120  285126 -285135  285141      58  285120  285126 -285135  285141      59
  285120  285126  285135  285153      56  285120  285126 -285135  285153      57
  285120  285126 -285135  285153      58  285120  285126 -285135  285153      59
  285120  285165  285171  285177       2  285114  285120  285126  285135      60
  285114  285120 -285126  285135      61  285114  285120 -285126  285135      54
  285114  285120 -285126  285135      62  285114  285120  285165  285168       3
  285114  285120  285165  285171      21  285114  285120 -285165  285171      22
  285114  285120 -285165  285171      23  285114  285120 -285165  285171       6
  285210  285207  285213  285219       2  285207  285213  285219  285225       1
  285207  285213 -285219  285225       4  285207  285213 -285219  285225       5
  285207  285213 -285219  285225       6  285207  285213  285219  285237       7
  285207  285213 -285219  285237       8  285207  285213 -285219  285237       9
  285207  285213 -285219  285237       6  285192  285183  285177  285207     153
  285192  285183 -285177  285207     154  285192  285183 -285177  285207     155
  285192  285183 -285177  285207     156  285183  285177  285207  285210       3
  285183  285177  285207  285213      11  285183  285177 -285207  285213      12
  285183  285177 -285207  285213      13  285183  285177 -285207  285213       6
  285177  285183  285192  285195       7  285177  285183  285192  285198     157
  285177  285183 -285192  285198     158  285177  285183 -285192  285198     159
  285177  285183 -285192  285198     160  285177  285207  285213  285219       2
  285171  285177  285183  285192     161  285171  285177 -285183  285192     162
  285171  285177 -285183  285192     155  285171  285177 -285183  285192     163
  285171  285177  285207  285210       3  285171  285177  285207  285213      21
  285171  285177 -285207  285213      22  285171  285177 -285207  285213      23
  285171  285177 -285207  285213       6  285240  285237  285243  285249       2
  285237  285243  285249  285255       1  285237  285243 -285249  285255       4
  285237  285243 -285249  285255       5  285237  285243 -285249  285255       6
  285237  285243  285249  285279       7  285237  285243 -285249  285279       8
  285237  285243 -285249  285279       9  285237  285243 -285249  285279       6
  285225  285219  285237  285240       3  285225  285219  285237  285243      11
  285225  285219 -285237  285243      12  285225  285219 -285237  285243      13
  285225  285219 -285237  285243       6  285219  285237  285243  285249       2
  285213  285219  285237  285240       3  285213  285219  285237  285243      21
  285213  285219 -285237  285243      22  285213  285219 -285237  285243      23
  285213  285219 -285237  285243       6  285282  285279  285285  285291       2
  285279  285285  285291  285297       1  285279  285285 -285291  285297       4
  285279  285285 -285291  285297       5  285279  285285 -285291  285297       6
  285279  285285  285291  285351       7  285279  285285 -285291  285351       8
  285279  285285 -285291  285351       9  285279  285285 -285291  285351       6
  285273  285255  285249  285279      86  285273  285255 -285249  285279      87
  285273  285255 -285249  285279      88  285273  285255 -285249  285279      89
  285261  285255  285249  285279      34  285261  285255 -285249  285279      35
  285261  285255 -285249  285279      36  285261  285255 -285249  285279      37
  285255  285249  285279  285282       3  285255  285249  285279  285285      11
  285255  285249 -285279  285285      12  285255  285249 -285279  285285      13
  285255  285249 -285279  285285       6  285249  285279  285285  285291       2
  285243  285249  285255  285261      38  285243  285249 -285255  285261      39
  285243  285249 -285255  285261      36  285243  285249 -285255  285261      40
  285243  285249  285255  285273      99  285243  285249 -285255  285273     100
  285243  285249 -285255  285273      88  285243  285249 -285255  285273     101
  285243  285249  285279  285282       3  285243  285249  285279  285285      21
  285243  285249 -285279  285285      22  285243  285249 -285279  285285      23
  285243  285249 -285279  285285       6  285354  285351  285357  285363       2
  285351  285357  285363  285369       1  285351  285357 -285363  285369       4
  285351  285357 -285363  285369       5  285351  285357 -285363  285369       6
  285351  285357  285363  285381       7  285351  285357 -285363  285381       8
  285351  285357 -285363  285381       9  285351  285357 -285363  285381       6
  285315  285324  285330  285333      51  285315  285324 -285330  285333       6
  285315  285324  285330  285342      51  285315  285324 -285330  285342       6
  285306  285297  285291  285351      10  285306  285315  285324  285330       7
  285306  285315 -285324  285330      29  285297  285291  285351  285354       3
  285297  285291  285351  285357      11  285297  285291 -285351  285357      12
  285297  285291 -285351  285357      13  285297  285291 -285351  285357       6
  285297  285306  285315  285324      10  285291  285297  285306  285315      16
  285291  285297 -285306  285315      17  285291  285297 -285306  285315      18
  285291  285351  285357  285363       2  285285  285291  285297  285306      10
  285285  285291  285351  285354       3  285285  285291  285351  285357      21
  285285  285291 -285351  285357      22  285285  285291 -285351  285357      23
  285285  285291 -285351  285357       6  285384  285381  285387  285393       2
  285381  285387  285393  285399       1  285381  285387 -285393  285399       4
  285381  285387 -285393  285399       5  285381  285387 -285393  285399       6
  285381  285387  285393  285411       7  285381  285387 -285393  285411       8
  285381  285387 -285393  285411       9  285381  285387 -285393  285411       6
  285369  285363  285381  285384       3  285369  285363  285381  285387      11
  285369  285363 -285381  285387      12  285369  285363 -285381  285387      13
  285369  285363 -285381  285387       6  285363  285381  285387  285393       2
  285357  285363  285381  285384       3  285357  285363  285381  285387      21
  285357  285363 -285381  285387      22  285357  285363 -285381  285387      23
  285357  285363 -285381  285387       6  285414  285411  285417  285423       2
  285411  285417  285423  285429       1  285411  285417 -285423  285429       4
  285411  285417 -285423  285429       5  285411  285417 -285423  285429       6
  285411  285417  285423  285459       7  285411  285417 -285423  285459       8
  285411  285417 -285423  285459       9  285411  285417 -285423  285459       6
  285399  285393  285411  285414       3  285399  285393  285411  285417      11
  285399  285393 -285411  285417      12  285399  285393 -285411  285417      13
  285399  285393 -285411  285417       6  285393  285411  285417  285423       2
  285387  285393  285411  285414       3  285387  285393  285411  285417      21
  285387  285393 -285411  285417      22  285387  285393 -285411  285417      23
  285387  285393 -285411  285417       6  285462  285459  285465  285471       2
  285459  285465  285471  285477       1  285459  285465 -285471  285477       4
  285459  285465 -285471  285477       5  285459  285465 -285471  285477       6
  285459  285465  285471  285504       7  285459  285465 -285471  285504       8
  285459  285465 -285471  285504       9  285459  285465 -285471  285504       6
  285447  285429  285423  285459      34  285447  285429 -285423  285459      35
  285447  285429 -285423  285459      36  285447  285429 -285423  285459      37
  285435  285429  285423  285459      34  285435  285429 -285423  285459      35
  285435  285429 -285423  285459      36  285435  285429 -285423  285459      37
  285429  285423  285459  285462       3  285429  285423  285459  285465      11
  285429  285423 -285459  285465      12  285429  285423 -285459  285465      13
  285429  285423 -285459  285465       6  285423  285459  285465  285471       2
  285417  285423  285429  285435      38  285417  285423 -285429  285435      39
  285417  285423 -285429  285435      36  285417  285423 -285429  285435      40
  285417  285423  285429  285447      38  285417  285423 -285429  285447      39
  285417  285423 -285429  285447      36  285417  285423 -285429  285447      40
  285417  285423  285459  285462       3  285417  285423  285459  285465      21
  285417  285423 -285459  285465      22  285417  285423 -285459  285465      23
  285417  285423 -285459  285465       6  285507  285504  285510  285516       2
  285504  285510  285516  285522       1  285504  285510 -285516  285522       4
  285504  285510 -285516  285522       5  285504  285510 -285516  285522       6
  285504  285510  285516  285549       7  285504  285510 -285516  285549       8
  285504  285510 -285516  285549       9  285504  285510 -285516  285549       6
  285486  285477  285471  285504      64  285486  285477 -285471  285504      65
  285486  285477 -285471  285504      54  285486  285477 -285471  285504      66
  285477  285471  285504  285507       3  285477  285471  285504  285510      11
  285477  285471 -285504  285510      12  285477  285471 -285504  285510      13
  285477  285471 -285504  285510       6  285477  285486  285495  285498     117
  285477  285486 -285495  285498     118  285477  285486  285495  285501     117
  285477  285486 -285495  285501     118  285471  285477  285486  285495     119
  285471  285477 -285486  285495     120  285471  285477 -285486  285495     121
  285471  285477 -285486  285495     122  285471  285504  285510  285516       2
  285465  285471  285477  285486      75  285465  285471 -285477  285486      76
  285465  285471 -285477  285486      54  285465  285471 -285477  285486      77
  285465  285471  285504  285507       3  285465  285471  285504  285510      21
  285465  285471 -285504  285510      22  285465  285471 -285504  285510      23
  285465  285471 -285504  285510       6  285552  285549  285555  285561       2
  285549  285555  285561  285570       7  285549  285555 -285561  285570       8
  285549  285555 -285561  285570       9  285549  285555 -285561  285570       6
  285531  285522  285516  285549      64  285531  285522 -285516  285549      65
  285531  285522 -285516  285549      54  285531  285522 -285516  285549      66
  285522  285516  285549  285552       3  285522  285516  285549  285555      11
  285522  285516 -285549  285555      12  285522  285516 -285549  285555      13
  285522  285516 -285549  285555       6  285522  285531  285540  285543     117
  285522  285531 -285540  285543     118  285522  285531  285540  285546     117
  285522  285531 -285540  285546     118  285516  285522  285531  285540     119
  285516  285522 -285531  285540     120  285516  285522 -285531  285540     121
  285516  285522 -285531  285540     122  285516  285549  285555  285561       2
  285510  285516  285522  285531      75  285510  285516 -285522  285531      76
  285510  285516 -285522  285531      54  285510  285516 -285522  285531      77
  285510  285516  285549  285552       3  285510  285516  285549  285555      21
  285510  285516 -285549  285555      22  285510  285516 -285549  285555      23
  285510  285516 -285549  285555       6  285573  285570  285576  285582       2
  285570  285576  285582  285588       1  285570  285576 -285582  285588       4
  285570  285576 -285582  285588       5  285570  285576 -285582  285588       6
  285570  285576  285582  285627       7  285570  285576 -285582  285627       8
  285570  285576 -285582  285627       9  285570  285576 -285582  285627       6
  285561  285570  285576  285582       2  285555  285561  285570  285573       3
  285555  285561  285570  285576      21  285555  285561 -285570  285576      22
  285555  285561 -285570  285576      23  285555  285561 -285570  285576       6
  285630  285627  285633  285639       2  285627  285633  285639  285645       1
  285627  285633 -285639  285645       4  285627  285633 -285639  285645       5
  285627  285633 -285639  285645       6  285627  285633  285639  285675       7
  285627  285633 -285639  285675       8  285627  285633 -285639  285675       9
  285627  285633 -285639  285675       6  285606  285588  285582  285627     103
  285606  285588 -285582  285627     104  285606  285588 -285582  285627     105
  285606  285588 -285582  285627     106  285594  285588  285582  285627      34
  285594  285588 -285582  285627      35  285594  285588 -285582  285627      36
  285594  285588 -285582  285627      37  285594  285588  285606  285615     107
  285594  285588 -285606  285615     108  285594  285588 -285606  285615     109
  285594  285588 -285606  285615     110  285588  285582  285627  285630       3
  285588  285582  285627  285633      11  285588  285582 -285627  285633      12
  285588  285582 -285627  285633      13  285588  285582 -285627  285633       6
  285582  285588  285606  285615     111  285582  285588 -285606  285615     112
  285582  285588 -285606  285615     109  285582  285588 -285606  285615     113
  285582  285627  285633  285639       2  285576  285582  285588  285594      38
  285576  285582 -285588  285594      39  285576  285582 -285588  285594      36
  285576  285582 -285588  285594      40  285576  285582  285588  285606     114
  285576  285582 -285588  285606     115  285576  285582 -285588  285606     105
  285576  285582 -285588  285606     116  285576  285582  285627  285630       3
  285576  285582  285627  285633      21  285576  285582 -285627  285633      22
  285576  285582 -285627  285633      23  285576  285582 -285627  285633       6
  285678  285675  285681  285687       2  285675  285681  285687  285693       1
  285675  285681 -285687  285693       4  285675  285681 -285687  285693       5
  285675  285681 -285687  285693       6  285675  285681  285687  285732       7
  285675  285681 -285687  285732       8  285675  285681 -285687  285732       9
  285675  285681 -285687  285732       6  285663  285645  285639  285675      34
  285663  285645 -285639  285675      35  285663  285645 -285639  285675      36
  285663  285645 -285639  285675      37  285651  285645  285639  285675      34
  285651  285645 -285639  285675      35  285651  285645 -285639  285675      36
  285651  285645 -285639  285675      37  285645  285639  285675  285678       3
  285645  285639  285675  285681      11  285645  285639 -285675  285681      12
  285645  285639 -285675  285681      13  285645  285639 -285675  285681       6
  285639  285675  285681  285687       2  285633  285639  285645  285651      38
  285633  285639 -285645  285651      39  285633  285639 -285645  285651      36
  285633  285639 -285645  285651      40  285633  285639  285645  285663      38
  285633  285639 -285645  285663      39  285633  285639 -285645  285663      36
  285633  285639 -285645  285663      40  285633  285639  285675  285678       3
  285633  285639  285675  285681      21  285633  285639 -285675  285681      22
  285633  285639 -285675  285681      23  285633  285639 -285675  285681       6
  285735  285732  285738  285744       2  285732  285738  285744  285753       7
  285732  285738 -285744  285753       8  285732  285738 -285744  285753       9
  285732  285738 -285744  285753       6  285702  285693  285687  285732      52
  285702  285693 -285687  285732      53  285702  285693 -285687  285732      54
  285702  285693 -285687  285732      55  285693  285687  285732  285735       3
  285693  285687  285732  285738      11  285693  285687 -285732  285738      12
  285693  285687 -285732  285738      13  285693  285687 -285732  285738       6
  285687  285693  285702  285708      56  285687  285693 -285702  285708      57
  285687  285693 -285702  285708      58  285687  285693 -285702  285708      59
  285687  285693  285702  285720      56  285687  285693 -285702  285720      57
  285687  285693 -285702  285720      58  285687  285693 -285702  285720      59
  285687  285732  285738  285744       2  285681  285687  285693  285702      60
  285681  285687 -285693  285702      61  285681  285687 -285693  285702      54
  285681  285687 -285693  285702      62  285681  285687  285732  285735       3
  285681  285687  285732  285738      21  285681  285687 -285732  285738      22
  285681  285687 -285732  285738      23  285681  285687 -285732  285738       6
  285756  285753  285759  285765       2  285753  285759  285765  285774       7
  285753  285759 -285765  285774       8  285753  285759 -285765  285774       9
  285753  285759 -285765  285774       6  285744  285753  285759  285765       2
  285738  285744  285753  285756       3  285738  285744  285753  285759      21
  285738  285744 -285753  285759      22  285738  285744 -285753  285759      23
  285738  285744 -285753  285759       6  285777  285774  285780  285786       2
  285774  285780  285786  285795       7  285774  285780 -285786  285795       8
  285774  285780 -285786  285795       9  285774  285780 -285786  285795       6
  285765  285774  285780  285786       2  285759  285765  285774  285777       3
  285759  285765  285774  285780      21  285759  285765 -285774  285780      22
  285759  285765 -285774  285780      23  285759  285765 -285774  285780       6
  285798  285795  285801  285807       2  285795  285801  285807  285813       1
  285795  285801 -285807  285813       4  285795  285801 -285807  285813       5
  285795  285801 -285807  285813       6  285795  285801  285807  285828       7
  285795  285801 -285807  285828       8  285795  285801 -285807  285828       9
  285795  285801 -285807  285828       6  285786  285795  285801  285807       2
  285780  285786  285795  285798       3  285780  285786  285795  285801      21
  285780  285786 -285795  285801      22  285780  285786 -285795  285801      23
  285780  285786 -285795  285801       6  285831  285828  285834  285840       2
  285828  285834  285840  285846       1  285828  285834 -285840  285846       4
  285828  285834 -285840  285846       5  285828  285834 -285840  285846       6
  285828  285834  285840  285858       7  285828  285834 -285840  285858       8
  285828  285834 -285840  285858       9  285828  285834 -285840  285858       6
  285822  285813  285807  285828     164  285822  285813 -285807  285828     165
  285822  285813 -285807  285828     166  285822  285813 -285807  285828     167
  285813  285807  285828  285831       3  285813  285807  285828  285834      11
  285813  285807 -285828  285834      12  285813  285807 -285828  285834      13
  285813  285807 -285828  285834       6  285807  285828  285834  285840       2
  285801  285807  285813  285822     173  285801  285807 -285813  285822     174
  285801  285807 -285813  285822     166  285801  285807 -285813  285822     175
  285801  285807  285828  285831       3  285801  285807  285828  285834      21
  285801  285807 -285828  285834      22  285801  285807 -285828  285834      23
  285801  285807 -285828  285834       6  285861  285858  285864  285870       2
  285858  285864  285870  285876       1  285858  285864 -285870  285876       4
  285858  285864 -285870  285876       5  285858  285864 -285870  285876       6
  285858  285864  285870  285915       7  285858  285864 -285870  285915       8
  285858  285864 -285870  285915       9  285858  285864 -285870  285915       6
  285846  285840  285858  285861       3  285846  285840  285858  285864      11
  285846  285840 -285858  285864      12  285846  285840 -285858  285864      13
  285846  285840 -285858  285864       6  285840  285858  285864  285870       2
  285834  285840  285858  285861       3  285834  285840  285858  285864      21
  285834  285840 -285858  285864      22  285834  285840 -285858  285864      23
  285834  285840 -285858  285864       6  285918  285915  285921  285927       2
  285915  285921  285927  285933       1  285915  285921 -285927  285933       4
  285915  285921 -285927  285933       5  285915  285921 -285927  285933       6
  285915  285921  285927  285972       7  285915  285921 -285927  285972       8
  285915  285921 -285927  285972       9  285915  285921 -285927  285972       6
  285885  285876  285870  285915      52  285885  285876 -285870  285915      53
  285885  285876 -285870  285915      54  285885  285876 -285870  285915      55
  285876  285870  285915  285918       3  285876  285870  285915  285921      11
  285876  285870 -285915  285921      12  285876  285870 -285915  285921      13
  285876  285870 -285915  285921       6  285870  285876  285885  285891      56
  285870  285876 -285885  285891      57  285870  285876 -285885  285891      58
  285870  285876 -285885  285891      59  285870  285876  285885  285903      56
  285870  285876 -285885  285903      57  285870  285876 -285885  285903      58
  285870  285876 -285885  285903      59  285870  285915  285921  285927       2
  285864  285870  285876  285885      60  285864  285870 -285876  285885      61
  285864  285870 -285876  285885      54  285864  285870 -285876  285885      62
  285864  285870  285915  285918       3  285864  285870  285915  285921      21
  285864  285870 -285915  285921      22  285864  285870 -285915  285921      23
  285864  285870 -285915  285921       6  285975  285972  285978  285984       2
  285972  285978  285984  285990       1  285972  285978 -285984  285990       4
  285972  285978 -285984  285990       5  285972  285978 -285984  285990       6
  285972  285978  285984  286044       7  285972  285978 -285984  286044       8
  285972  285978 -285984  286044       9  285972  285978 -285984  286044       6
  285942  285933  285927  285972      52  285942  285933 -285927  285972      53
  285942  285933 -285927  285972      54  285942  285933 -285927  285972      55
  285933  285927  285972  285975       3  285933  285927  285972  285978      11
  285933  285927 -285972  285978      12  285933  285927 -285972  285978      13
  285933  285927 -285972  285978       6  285927  285933  285942  285948      56
  285927  285933 -285942  285948      57  285927  285933 -285942  285948      58
  285927  285933 -285942  285948      59  285927  285933  285942  285960      56
  285927  285933 -285942  285960      57  285927  285933 -285942  285960      58
  285927  285933 -285942  285960      59  285927  285972  285978  285984       2
  285921  285927  285933  285942      60  285921  285927 -285933  285942      61
  285921  285927 -285933  285942      54  285921  285927 -285933  285942      62
  285921  285927  285972  285975       3  285921  285927  285972  285978      21
  285921  285927 -285972  285978      22  285921  285927 -285972  285978      23
  285921  285927 -285972  285978       6  286047  286044  286050  286056       2
  286044  286050  286056  286062       1  286044  286050 -286056  286062       4
  286044  286050 -286056  286062       5  286044  286050 -286056  286062       6
  286044  286050  286056  286077       7  286044  286050 -286056  286077       8
  286044  286050 -286056  286077       9  286044  286050 -286056  286077       6
  286008  286017  286023  286026      51  286008  286017 -286023  286026       6
  286008  286017  286023  286035      51  286008  286017 -286023  286035       6
  285999  285990  285984  286044      10  285999  286008  286017  286023       7
  285999  286008 -286017  286023      29  285990  285984  286044  286047       3
  285990  285984  286044  286050      11  285990  285984 -286044  286050      12
  285990  285984 -286044  286050      13  285990  285984 -286044  286050       6
  285990  285999  286008  286017      10  285984  285990  285999  286008      16
  285984  285990 -285999  286008      17  285984  285990 -285999  286008      18
  285984  286044  286050  286056       2  285978  285984  285990  285999      10
  285978  285984  286044  286047       3  285978  285984  286044  286050      21
  285978  285984 -286044  286050      22  285978  285984 -286044  286050      23
  285978  285984 -286044  286050       6  286080  286077  286083  286089       2
  286077  286083  286089  286095       1  286077  286083 -286089  286095       4
  286077  286083 -286089  286095       5  286077  286083 -286089  286095       6
  286077  286083  286089  286134       7  286077  286083 -286089  286134       8
  286077  286083 -286089  286134       9  286077  286083 -286089  286134       6
  286071  286062  286056  286077     164  286071  286062 -286056  286077     165
  286071  286062 -286056  286077     166  286071  286062 -286056  286077     167
  286062  286056  286077  286080       3  286062  286056  286077  286083      11
  286062  286056 -286077  286083      12  286062  286056 -286077  286083      13
  286062  286056 -286077  286083       6  286056  286077  286083  286089       2
  286050  286056  286062  286071     173  286050  286056 -286062  286071     174
  286050  286056 -286062  286071     166  286050  286056 -286062  286071     175
  286050  286056  286077  286080       3  286050  286056  286077  286083      21
  286050  286056 -286077  286083      22  286050  286056 -286077  286083      23
  286050  286056 -286077  286083       6  286137  286134  286140  286143       2
  286137  286134  286140  286170       2  286134  286140  286143  286152       1
  286134  286140 -286143  286152     102  286134  286140 -286143  286152      13
  286134  286140 -286143  286152       6  286134  286140  286170  286161       1
  286134  286140 -286170  286161       4  286134  286140 -286170  286161       5
  286134  286140 -286170  286161       6  286134  286140  286170  286176       7
  286134  286140 -286170  286176       8  286134  286140 -286170  286176       9
  286134  286140 -286170  286176       6  286113  286095  286089  286134     103
  286113  286095 -286089  286134     104  286113  286095 -286089  286134     105
  286113  286095 -286089  286134     106  286101  286095  286089  286134      34
  286101  286095 -286089  286134      35  286101  286095 -286089  286134      36
  286101  286095 -286089  286134      37  286101  286095  286113  286122     107
  286101  286095 -286113  286122     108  286101  286095 -286113  286122     109
  286101  286095 -286113  286122     110  286095  286089  286134  286137       3
  286095  286089  286134  286140      11  286095  286089 -286134  286140      12
  286095  286089 -286134  286140      13  286095  286089 -286134  286140       6
  286089  286095  286113  286122     111  286089  286095 -286113  286122     112
  286089  286095 -286113  286122     109  286089  286095 -286113  286122     113
  286089  286134  286140  286143       2  286089  286134  286140  286170       2
  286083  286089  286095  286101      38  286083  286089 -286095  286101      39
  286083  286089 -286095  286101      36  286083  286089 -286095  286101      40
  286083  286089  286095  286113     114  286083  286089 -286095  286113     115
  286083  286089 -286095  286113     105  286083  286089 -286095  286113     116
  286083  286089  286134  286137       3  286083  286089  286134  286140      21
  286083  286089 -286134  286140      22  286083  286089 -286134  286140      23
  286083  286089 -286134  286140       6  286179  286176  286182  286188       2
  286176  286182  286188  286194       1  286176  286182 -286188  286194       4
  286176  286182 -286188  286194       5  286176  286182 -286188  286194       6
  286176  286182  286188  286206       7  286176  286182 -286188  286206       8
  286176  286182 -286188  286206       9  286176  286182 -286188  286206       6
  286170  286176  286182  286188       2  286161  286170  286176  286179       3
  286161  286170  286176  286182      11  286161  286170 -286176  286182      12
  286161  286170 -286176  286182      13  286161  286170 -286176  286182       6
  286152  286143 -286140  286170       3  286152  286161  286170  286176      10
  286143  286140 -286170  286161       3  286143  286140  286170  286176       3
  286143  286152 -286161  286170      16  286143  286152 -286161  286170      17
  286143  286152 -286161  286170      18  286140  286143 -286152  286161      10
  286140  286170 -286161  286152      10  286140  286170  286176  286179       3
  286140  286170  286176  286182      21  286140  286170 -286176  286182      22
  286140  286170 -286176  286182      23  286140  286170 -286176  286182       6
  286209  286206  286212  286218       2  286206  286212  286218  286224       1
  286206  286212 -286218  286224       4  286206  286212 -286218  286224       5
  286206  286212 -286218  286224       6  286206  286212  286218  286263       7
  286206  286212 -286218  286263       8  286206  286212 -286218  286263       9
  286206  286212 -286218  286263       6  286194  286188  286206  286209       3
  286194  286188  286206  286212      11  286194  286188 -286206  286212      12
  286194  286188 -286206  286212      13  286194  286188 -286206  286212       6
  286188  286206  286212  286218       2  286182  286188  286206  286209       3
  286182  286188  286206  286212      21  286182  286188 -286206  286212      22
  286182  286188 -286206  286212      23  286182  286188 -286206  286212       6
  286266  286263  286269  286275       2  286263  286269  286275  286281       1
  286263  286269 -286275  286281       4  286263  286269 -286275  286281       5
  286263  286269 -286275  286281       6  286263  286269  286275  286299       7
  286263  286269 -286275  286299       8  286263  286269 -286275  286299       9
  286263  286269 -286275  286299       6  286233  286224  286218  286263      52
  286233  286224 -286218  286263      53  286233  286224 -286218  286263      54
  286233  286224 -286218  286263      55  286224  286218  286263  286266       3
  286224  286218  286263  286269      11  286224  286218 -286263  286269      12
  286224  286218 -286263  286269      13  286224  286218 -286263  286269       6
  286218  286224  286233  286239      56  286218  286224 -286233  286239      57
  286218  286224 -286233  286239      58  286218  286224 -286233  286239      59
  286218  286224  286233  286251      56  286218  286224 -286233  286251      57
  286218  286224 -286233  286251      58  286218  286224 -286233  286251      59
  286218  286263  286269  286275       2  286212  286218  286224  286233      60
  286212  286218 -286224  286233      61  286212  286218 -286224  286233      54
  286212  286218 -286224  286233      62  286212  286218  286263  286266       3
  286212  286218  286263  286269      21  286212  286218 -286263  286269      22
  286212  286218 -286263  286269      23  286212  286218 -286263  286269       6
  286302  286299  286305  286311       2  286299  286305  286311  286317       1
  286299  286305 -286311  286317       4  286299  286305 -286311  286317       5
  286299  286305 -286311  286317       6  286299  286305  286311  286332       7
  286299  286305 -286311  286332       8  286299  286305 -286311  286332       9
  286299  286305 -286311  286332       6  286290  286281  286275  286299      24
  286290  286281 -286275  286299      25  286290  286281 -286275  286299      26
  286290  286281 -286275  286299      27  286281  286275  286299  286302       3
  286281  286275  286299  286305      11  286281  286275 -286299  286305      12
  286281  286275 -286299  286305      13  286281  286275 -286299  286305       6
  286275  286281  286290  286293       7  286275  286281 -286290  286293      28
  286275  286281 -286290  286293      29  286275  286281 -286290  286293      30
  286275  286281  286290  286296       7  286275  286281 -286290  286296      28
  286275  286281 -286290  286296      29  286275  286281 -286290  286296      30
  286275  286299  286305  286311       2  286269  286275  286281  286290      31
  286269  286275 -286281  286290      32  286269  286275 -286281  286290      26
  286269  286275 -286281  286290      33  286269  286275  286299  286302       3
  286269  286275  286299  286305      21  286269  286275 -286299  286305      22
  286269  286275 -286299  286305      23  286269  286275 -286299  286305       6
  286335  286332  286338  286344       2  286332  286338  286344  286350       1
  286332  286338 -286344  286350       4  286332  286338 -286344  286350       5
  286332  286338 -286344  286350       6  286332  286338  286344  286389       7
  286332  286338 -286344  286389       8  286332  286338 -286344  286389       9
  286332  286338 -286344  286389       6  286326  286317  286311  286332     123
  286326  286317 -286311  286332     124  286326  286317 -286311  286332     125
  286326  286317 -286311  286332     126  286317  286311  286332  286335       3
  286317  286311  286332  286338      11  286317  286311 -286332  286338      12
  286317  286311 -286332  286338      13  286317  286311 -286332  286338       6
  286311  286332  286338  286344       2  286305  286311  286317  286326     131
  286305  286311 -286317  286326     132  286305  286311 -286317  286326     125
  286305  286311 -286317  286326     133  286305  286311  286332  286335       3
  286305  286311  286332  286338      21  286305  286311 -286332  286338      22
  286305  286311 -286332  286338      23  286305  286311 -286332  286338       6
  286392  286389  286395  286401       2  286389  286395  286401  286407       1
  286389  286395 -286401  286407       4  286389  286395 -286401  286407       5
  286389  286395 -286401  286407       6  286389  286395  286401  286431       7
  286389  286395 -286401  286431       8  286389  286395 -286401  286431       9
  286389  286395 -286401  286431       6  286359  286350  286344  286389      52
  286359  286350 -286344  286389      53  286359  286350 -286344  286389      54
  286359  286350 -286344  286389      55  286350  286344  286389  286392       3
  286350  286344  286389  286395      11  286350  286344 -286389  286395      12
  286350  286344 -286389  286395      13  286350  286344 -286389  286395       6
  286344  286350  286359  286365      56  286344  286350 -286359  286365      57
  286344  286350 -286359  286365      58  286344  286350 -286359  286365      59
  286344  286350  286359  286377      56  286344  286350 -286359  286377      57
  286344  286350 -286359  286377      58  286344  286350 -286359  286377      59
  286344  286389  286395  286401       2  286338  286344  286350  286359      60
  286338  286344 -286350  286359      61  286338  286344 -286350  286359      54
  286338  286344 -286350  286359      62  286338  286344  286389  286392       3
  286338  286344  286389  286395      21  286338  286344 -286389  286395      22
  286338  286344 -286389  286395      23  286338  286344 -286389  286395       6
  286434  286431  286437  286440       2  286434  286431  286437  286467       2
  286431  286437  286440  286449       1  286431  286437 -286440  286449     102
  286431  286437 -286440  286449      13  286431  286437 -286440  286449       6
  286431  286437  286467  286458       1  286431  286437 -286467  286458       4
  286431  286437 -286467  286458       5  286431  286437 -286467  286458       6
  286431  286437  286467  286473       7  286431  286437 -286467  286473       8
  286431  286437 -286467  286473       9  286431  286437 -286467  286473       6
  286425  286407  286401  286431      86  286425  286407 -286401  286431      87
  286425  286407 -286401  286431      88  286425  286407 -286401  286431      89
  286413  286407  286401  286431      34  286413  286407 -286401  286431      35
  286413  286407 -286401  286431      36  286413  286407 -286401  286431      37
  286407  286401  286431  286434       3  286407  286401  286431  286437      11
  286407  286401 -286431  286437      12  286407  286401 -286431  286437      13
  286407  286401 -286431  286437       6  286401  286431  286437  286440       2
  286401  286431  286437  286467       2  286395  286401  286407  286413      38
  286395  286401 -286407  286413      39  286395  286401 -286407  286413      36
  286395  286401 -286407  286413      40  286395  286401  286407  286425      99
  286395  286401 -286407  286425     100  286395  286401 -286407  286425      88
  286395  286401 -286407  286425     101  286395  286401  286431  286434       3
  286395  286401  286431  286437      21  286395  286401 -286431  286437      22
  286395  286401 -286431  286437      23  286395  286401 -286431  286437       6
  286476  286473  286479  286485       2  286473  286479  286485  286491       1
  286473  286479 -286485  286491       4  286473  286479 -286485  286491       5
  286473  286479 -286485  286491       6  286473  286479  286485  286503       7
  286473  286479 -286485  286503       8  286473  286479 -286485  286503       9
  286473  286479 -286485  286503       6  286467  286473  286479  286485       2
  286458  286467  286473  286476       3  286458  286467  286473  286479      11
  286458  286467 -286473  286479      12  286458  286467 -286473  286479      13
  286458  286467 -286473  286479       6  286449  286440 -286437  286467       3
  286449  286458  286467  286473      10  286440  286437 -286467  286458       3
  286440  286437  286467  286473       3  286440  286449 -286458  286467      16
  286440  286449 -286458  286467      17  286440  286449 -286458  286467      18
  286437  286440 -286449  286458      10  286437  286467 -286458  286449      10
  286437  286467  286473  286476       3  286437  286467  286473  286479      21
  286437  286467 -286473  286479      22  286437  286467 -286473  286479      23
  286437  286467 -286473  286479       6  286506  286503  286509  286515       2
  286503  286509  286515  286521       1  286503  286509 -286515  286521       4
  286503  286509 -286515  286521       5  286503  286509 -286515  286521       6
  286503  286509  286515  286545       7  286503  286509 -286515  286545       8
  286503  286509 -286515  286545       9  286503  286509 -286515  286545       6
  286491  286485  286503  286506       3  286491  286485  286503  286509      11
  286491  286485 -286503  286509      12  286491  286485 -286503  286509      13
  286491  286485 -286503  286509       6  286485  286503  286509  286515       2
  286479  286485  286503  286506       3  286479  286485  286503  286509      21
  286479  286485 -286503  286509      22  286479  286485 -286503  286509      23
  286479  286485 -286503  286509       6  286548  286545  286551  286557       2
  286545  286551  286557  286563       1  286545  286551 -286557  286563       4
  286545  286551 -286557  286563       5  286545  286551 -286557  286563       6
  286545  286551  286557  286590       7  286545  286551 -286557  286590       8
  286545  286551 -286557  286590       9  286545  286551 -286557  286590       6
  286530  286521  286515  286545     153  286530  286521 -286515  286545     154
  286530  286521 -286515  286545     155  286530  286521 -286515  286545     156
  286521  286515  286545  286548       3  286521  286515  286545  286551      11
  286521  286515 -286545  286551      12  286521  286515 -286545  286551      13
  286521  286515 -286545  286551       6  286515  286521  286530  286533       7
  286515  286521  286530  286536     157  286515  286521 -286530  286536     158
  286515  286521 -286530  286536     159  286515  286521 -286530  286536     160
  286515  286545  286551  286557       2  286509  286515  286521  286530     161
  286509  286515 -286521  286530     162  286509  286515 -286521  286530     155
  286509  286515 -286521  286530     163  286509  286515  286545  286548       3
  286509  286515  286545  286551      21  286509  286515 -286545  286551      22
  286509  286515 -286545  286551      23  286509  286515 -286545  286551       6
  286593  286590  286596  286602       2  286590  286596  286602  286608       1
  286590  286596 -286602  286608       4  286590  286596 -286602  286608       5
  286590  286596 -286602  286608       6  286590  286596  286602  286626       7
  286590  286596 -286602  286626       8  286590  286596 -286602  286626       9
  286590  286596 -286602  286626       6  286572  286563  286557  286590      64
  286572  286563 -286557  286590      65  286572  286563 -286557  286590      54
  286572  286563 -286557  286590      66  286563  286557  286590  286593       3
  286563  286557  286590  286596      11  286563  286557 -286590  286596      12
  286563  286557 -286590  286596      13  286563  286557 -286590  286596       6
  286563  286572  286581  286584     117  286563  286572 -286581  286584     118
  286563  286572  286581  286587     117  286563  286572 -286581  286587     118
  286557  286563  286572  286581     119  286557  286563 -286572  286581     120
  286557  286563 -286572  286581     121  286557  286563 -286572  286581     122
  286557  286590  286596  286602       2  286551  286557  286563  286572      75
  286551  286557 -286563  286572      76  286551  286557 -286563  286572      54
  286551  286557 -286563  286572      77  286551  286557  286590  286593       3
  286551  286557  286590  286596      21  286551  286557 -286590  286596      22
  286551  286557 -286590  286596      23  286551  286557 -286590  286596       6
  286629  286626  286632  286638       2  286626  286632  286638  286644       1
  286626  286632 -286638  286644       4  286626  286632 -286638  286644       5
  286626  286632 -286638  286644       6  286626  286632  286638  286677       7
  286626  286632 -286638  286677       8  286626  286632 -286638  286677       9
  286626  286632 -286638  286677       6  286617  286608  286602  286626      24
  286617  286608 -286602  286626      25  286617  286608 -286602  286626      26
  286617  286608 -286602  286626      27  286608  286602  286626  286629       3
  286608  286602  286626  286632      11  286608  286602 -286626  286632      12
  286608  286602 -286626  286632      13  286608  286602 -286626  286632       6
  286602  286608  286617  286620       7  286602  286608 -286617  286620      28
  286602  286608 -286617  286620      29  286602  286608 -286617  286620      30
  286602  286608  286617  286623       7  286602  286608 -286617  286623      28
  286602  286608 -286617  286623      29  286602  286608 -286617  286623      30
  286602  286626  286632  286638       2  286596  286602  286608  286617      31
  286596  286602 -286608  286617      32  286596  286602 -286608  286617      26
  286596  286602 -286608  286617      33  286596  286602  286626  286629       3
  286596  286602  286626  286632      21  286596  286602 -286626  286632      22
  286596  286602 -286626  286632      23  286596  286602 -286626  286632       6
  286680  286677  286683  286689       2  286677  286683  286689  286695       1
  286677  286683 -286689  286695       4  286677  286683 -286689  286695       5
  286677  286683 -286689  286695       6  286677  286683  286689  286743       7
  286677  286683 -286689  286743       8  286677  286683 -286689  286743       9
  286677  286683 -286689  286743       6  286653  286644  286638  286677      64
  286653  286644 -286638  286677      65  286653  286644 -286638  286677      54
  286653  286644 -286638  286677      66  286644  286638  286677  286680       3
  286644  286638  286677  286683      11  286644  286638 -286677  286683      12
  286644  286638 -286677  286683      13  286644  286638 -286677  286683       6
  286644  286653  286662  286665       7  286644  286653  286662  286668      78
  286644  286653 -286662  286668      79  286644  286653 -286662  286668      80
  286644  286653 -286662  286668      81  286638  286644  286653  286662      82
  286638  286644 -286653  286662      83  286638  286644 -286653  286662      84
  286638  286644 -286653  286662      85  286638  286677  286683  286689       2
  286632  286638  286644  286653      75  286632  286638 -286644  286653      76
  286632  286638 -286644  286653      54  286632  286638 -286644  286653      77
  286632  286638  286677  286680       3  286632  286638  286677  286683      21
  286632  286638 -286677  286683      22  286632  286638 -286677  286683      23
  286632  286638 -286677  286683       6  286746  286743  286749  286755       2
  286743  286749  286755  286761       1  286743  286749 -286755  286761       4
  286743  286749 -286755  286761       5  286743  286749 -286755  286761       6
  286743  286749  286755  286800       7  286743  286749 -286755  286800       8
  286743  286749 -286755  286800       9  286743  286749 -286755  286800       6
  286704  286695  286689  286743      10  286704  286713  286722  286731      10
  286695  286689  286743  286746       3  286695  286689  286743  286749      11
  286695  286689 -286743  286749      12  286695  286689 -286743  286749      13
  286695  286689 -286743  286749       6  286695  286704  286713  286722      16
  286695  286704 -286713  286722      17  286695  286704 -286713  286722      18
  286689  286695  286704  286713      16  286689  286695 -286704  286713      17
  286689  286695 -286704  286713      18  286689  286743  286749  286755       2
  286683  286689  286695  286704      10  286683  286689  286743  286746       3
  286683  286689  286743  286749      21  286683  286689 -286743  286749      22
  286683  286689 -286743  286749      23  286683  286689 -286743  286749       6
  286803  286800  286806  286812       2  286800  286806  286812  286821       7
  286800  286806 -286812  286821       8  286800  286806 -286812  286821       9
  286800  286806 -286812  286821       6  286779  286761  286755  286800     103
  286779  286761 -286755  286800     104  286779  286761 -286755  286800     105
  286779  286761 -286755  286800     106  286767  286761  286755  286800      34
  286767  286761 -286755  286800      35  286767  286761 -286755  286800      36
  286767  286761 -286755  286800      37  286767  286761  286779  286788     107
  286767  286761 -286779  286788     108  286767  286761 -286779  286788     109
  286767  286761 -286779  286788     110  286761  286755  286800  286803       3
  286761  286755  286800  286806      11  286761  286755 -286800  286806      12
  286761  286755 -286800  286806      13  286761  286755 -286800  286806       6
  286755  286761  286779  286788     111  286755  286761 -286779  286788     112
  286755  286761 -286779  286788     109  286755  286761 -286779  286788     113
  286755  286800  286806  286812       2  286749  286755  286761  286767      38
  286749  286755 -286761  286767      39  286749  286755 -286761  286767      36
  286749  286755 -286761  286767      40  286749  286755  286761  286779     114
  286749  286755 -286761  286779     115  286749  286755 -286761  286779     105
  286749  286755 -286761  286779     116  286749  286755  286800  286803       3
  286749  286755  286800  286806      21  286749  286755 -286800  286806      22
  286749  286755 -286800  286806      23  286749  286755 -286800  286806       6
  286824  286821  286827  286833       2  286821  286827  286833  286839       1
  286821  286827 -286833  286839       4  286821  286827 -286833  286839       5
  286821  286827 -286833  286839       6  286821  286827  286833  286878       7
  286821  286827 -286833  286878       8  286821  286827 -286833  286878       9
  286821  286827 -286833  286878       6  286812  286821  286827  286833       2
  286806  286812  286821  286824       3  286806  286812  286821  286827      21
  286806  286812 -286821  286827      22  286806  286812 -286821  286827      23
  286806  286812 -286821  286827       6  286881  286878  286884  286890       2
  286878  286884  286890  286896       1  286878  286884 -286890  286896       4
  286878  286884 -286890  286896       5  286878  286884 -286890  286896       6
  286878  286884  286890  286923       7  286878  286884 -286890  286923       8
  286878  286884 -286890  286923       9  286878  286884 -286890  286923       6
  286857  286839  286833  286878     103  286857  286839 -286833  286878     104
  286857  286839 -286833  286878     105  286857  286839 -286833  286878     106
  286845  286839  286833  286878      34  286845  286839 -286833  286878      35
  286845  286839 -286833  286878      36  286845  286839 -286833  286878      37
  286845  286839  286857  286866     107  286845  286839 -286857  286866     108
  286845  286839 -286857  286866     109  286845  286839 -286857  286866     110
  286839  286833  286878  286881       3  286839  286833  286878  286884      11
  286839  286833 -286878  286884      12  286839  286833 -286878  286884      13
  286839  286833 -286878  286884       6  286833  286839  286857  286866     111
  286833  286839 -286857  286866     112  286833  286839 -286857  286866     109
  286833  286839 -286857  286866     113  286833  286878  286884  286890       2
  286827  286833  286839  286845      38  286827  286833 -286839  286845      39
  286827  286833 -286839  286845      36  286827  286833 -286839  286845      40
  286827  286833  286839  286857     114  286827  286833 -286839  286857     115
  286827  286833 -286839  286857     105  286827  286833 -286839  286857     116
  286827  286833  286878  286881       3  286827  286833  286878  286884      21
  286827  286833 -286878  286884      22  286827  286833 -286878  286884      23
  286827  286833 -286878  286884       6  286926  286923  286929  286935       2
  286923  286929  286935  286941       1  286923  286929 -286935  286941       4
  286923  286929 -286935  286941       5  286923  286929 -286935  286941       6
  286923  286929  286935  286980       7  286923  286929 -286935  286980       8
  286923  286929 -286935  286980       9  286923  286929 -286935  286980       6
  286905  286896  286890  286923      64  286905  286896 -286890  286923      65
  286905  286896 -286890  286923      54  286905  286896 -286890  286923      66
  286896  286890  286923  286926       3  286896  286890  286923  286929      11
  286896  286890 -286923  286929      12  286896  286890 -286923  286929      13
  286896  286890 -286923  286929       6  286896  286905  286914  286917     117
  286896  286905 -286914  286917     118  286896  286905  286914  286920     117
  286896  286905 -286914  286920     118  286890  286896  286905  286914     119
  286890  286896 -286905  286914     120  286890  286896 -286905  286914     121
  286890  286896 -286905  286914     122  286890  286923  286929  286935       2
  286884  286890  286896  286905      75  286884  286890 -286896  286905      76
  286884  286890 -286896  286905      54  286884  286890 -286896  286905      77
  286884  286890  286923  286926       3  286884  286890  286923  286929      21
  286884  286890 -286923  286929      22  286884  286890 -286923  286929      23
  286884  286890 -286923  286929       6  286983  286980  286986  286992       2
  286980  286986  286992  286998       1  286980  286986 -286992  286998       4
  286980  286986 -286992  286998       5  286980  286986 -286992  286998       6
  286980  286986  286992  287037       7  286980  286986 -286992  287037       8
  286980  286986 -286992  287037       9  286980  286986 -286992  287037       6
  286959  286941  286935  286980     103  286959  286941 -286935  286980     104
  286959  286941 -286935  286980     105  286959  286941 -286935  286980     106
  286947  286941  286935  286980      34  286947  286941 -286935  286980      35
  286947  286941 -286935  286980      36  286947  286941 -286935  286980      37
  286947  286941  286959  286968     107  286947  286941 -286959  286968     108
  286947  286941 -286959  286968     109  286947  286941 -286959  286968     110
  286941  286935  286980  286983       3  286941  286935  286980  286986      11
  286941  286935 -286980  286986      12  286941  286935 -286980  286986      13
  286941  286935 -286980  286986       6  286935  286941  286959  286968     111
  286935  286941 -286959  286968     112  286935  286941 -286959  286968     109
  286935  286941 -286959  286968     113  286935  286980  286986  286992       2
  286929  286935  286941  286947      38  286929  286935 -286941  286947      39
  286929  286935 -286941  286947      36  286929  286935 -286941  286947      40
  286929  286935  286941  286959     114  286929  286935 -286941  286959     115
  286929  286935 -286941  286959     105  286929  286935 -286941  286959     116
  286929  286935  286980  286983       3  286929  286935  286980  286986      21
  286929  286935 -286980  286986      22  286929  286935 -286980  286986      23
  286929  286935 -286980  286986       6  287040  287037  287043  287049       2
  287037  287043  287049  287055       1  287037  287043 -287049  287055       4
  287037  287043 -287049  287055       5  287037  287043 -287049  287055       6
  287037  287043  287049  287103       7  287037  287043 -287049  287103       8
  287037  287043 -287049  287103       9  287037  287043 -287049  287103       6
  287016  286998  286992  287037     103  287016  286998 -286992  287037     104
  287016  286998 -286992  287037     105  287016  286998 -286992  287037     106
  287004  286998  286992  287037      34  287004  286998 -286992  287037      35
  287004  286998 -286992  287037      36  287004  286998 -286992  287037      37
  287004  286998  287016  287025     107  287004  286998 -287016  287025     108
  287004  286998 -287016  287025     109  287004  286998 -287016  287025     110
  286998  286992  287037  287040       3  286998  286992  287037  287043      11
  286998  286992 -287037  287043      12  286998  286992 -287037  287043      13
  286998  286992 -287037  287043       6  286992  286998  287016  287025     111
  286992  286998 -287016  287025     112  286992  286998 -287016  287025     109
  286992  286998 -287016  287025     113  286992  287037  287043  287049       2
  286986  286992  286998  287004      38  286986  286992 -286998  287004      39
  286986  286992 -286998  287004      36  286986  286992 -286998  287004      40
  286986  286992  286998  287016     114  286986  286992 -286998  287016     115
  286986  286992 -286998  287016     105  286986  286992 -286998  287016     116
  286986  286992  287037  287040       3  286986  286992  287037  287043      21
  286986  286992 -287037  287043      22  286986  286992 -287037  287043      23
  286986  286992 -287037  287043       6  287106  287103  287109  287115       2
  287103  287109  287115  287121       1  287103  287109 -287115  287121       4
  287103  287109 -287115  287121       5  287103  287109 -287115  287121       6
  287103  287109  287115  287175       7  287103  287109 -287115  287175       8
  287103  287109 -287115  287175       9  287103  287109 -287115  287175       6
  287064  287055  287049  287103      10  287064  287073  287082  287091      10
  287055  287049  287103  287106       3  287055  287049  287103  287109      11
  287055  287049 -287103  287109      12  287055  287049 -287103  287109      13
  287055  287049 -287103  287109       6  287055  287064  287073  287082      16
  287055  287064 -287073  287082      17  287055  287064 -287073  287082      18
  287049  287055  287064  287073      16  287049  287055 -287064  287073      17
  287049  287055 -287064  287073      18  287049  287103  287109  287115       2
  287043  287049  287055  287064      10  287043  287049  287103  287106       3
  287043  287049  287103  287109      21  287043  287049 -287103  287109      22
  287043  287049 -287103  287109      23  287043  287049 -287103  287109       6
  287178  287175  287181  287187       2  287175  287181  287187  287193       1
  287175  287181 -287187  287193       4  287175  287181 -287187  287193       5
  287175  287181 -287187  287193       6  287175  287181  287187  287217       7
  287175  287181 -287187  287217       8  287175  287181 -287187  287217       9
  287175  287181 -287187  287217       6  287139  287148  287154  287157      51
  287139  287148 -287154  287157       6  287139  287148  287154  287166      51
  287139  287148 -287154  287166       6  287130  287121  287115  287175      10
  287130  287139  287148  287154       7  287130  287139 -287148  287154      29
  287121  287115  287175  287178       3  287121  287115  287175  287181      11
  287121  287115 -287175  287181      12  287121  287115 -287175  287181      13
  287121  287115 -287175  287181       6  287121  287130  287139  287148      10
  287115  287121  287130  287139      16  287115  287121 -287130  287139      17
  287115  287121 -287130  287139      18  287115  287175  287181  287187       2
  287109  287115  287121  287130      10  287109  287115  287175  287178       3
  287109  287115  287175  287181      21  287109  287115 -287175  287181      22
  287109  287115 -287175  287181      23  287109  287115 -287175  287181       6
  287220  287217  287223  287229       2  287217  287223  287229  287235       1
  287217  287223 -287229  287235       4  287217  287223 -287229  287235       5
  287217  287223 -287229  287235       6  287217  287223  287229  287274       7
  287217  287223 -287229  287274       8  287217  287223 -287229  287274       9
  287217  287223 -287229  287274       6  287211  287193  287187  287217      86
  287211  287193 -287187  287217      87  287211  287193 -287187  287217      88
  287211  287193 -287187  287217      89  287199  287193  287187  287217      34
  287199  287193 -287187  287217      35  287199  287193 -287187  287217      36
  287199  287193 -287187  287217      37  287193  287187  287217  287220       3
  287193  287187  287217  287223      11  287193  287187 -287217  287223      12
  287193  287187 -287217  287223      13  287193  287187 -287217  287223       6
  287187  287217  287223  287229       2  287181  287187  287193  287199      38
  287181  287187 -287193  287199      39  287181  287187 -287193  287199      36
  287181  287187 -287193  287199      40  287181  287187  287193  287211      99
  287181  287187 -287193  287211     100  287181  287187 -287193  287211      88
  287181  287187 -287193  287211     101  287181  287187  287217  287220       3
  287181  287187  287217  287223      21  287181  287187 -287217  287223      22
  287181  287187 -287217  287223      23  287181  287187 -287217  287223       6
  287277  287274  287280  287286       2  287274  287280  287286  287292       1
  287274  287280 -287286  287292       4  287274  287280 -287286  287292       5
  287274  287280 -287286  287292       6  287274  287280  287286  287340       7
  287274  287280 -287286  287340       8  287274  287280 -287286  287340       9
  287274  287280 -287286  287340       6  287244  287235  287229  287274      52
  287244  287235 -287229  287274      53  287244  287235 -287229  287274      54
  287244  287235 -287229  287274      55  287235  287229  287274  287277       3
  287235  287229  287274  287280      11  287235  287229 -287274  287280      12
  287235  287229 -287274  287280      13  287235  287229 -287274  287280       6
  287229  287235  287244  287250      56  287229  287235 -287244  287250      57
  287229  287235 -287244  287250      58  287229  287235 -287244  287250      59
  287229  287235  287244  287262      56  287229  287235 -287244  287262      57
  287229  287235 -287244  287262      58  287229  287235 -287244  287262      59
  287229  287274  287280  287286       2  287223  287229  287235  287244      60
  287223  287229 -287235  287244      61  287223  287229 -287235  287244      54
  287223  287229 -287235  287244      62  287223  287229  287274  287277       3
  287223  287229  287274  287280      21  287223  287229 -287274  287280      22
  287223  287229 -287274  287280      23  287223  287229 -287274  287280       6
  287343  287340  287346  287352       2  287340  287346  287352  287358       1
  287340  287346 -287352  287358       4  287340  287346 -287352  287358       5
  287340  287346 -287352  287358       6  287340  287346  287352  287397       7
  287340  287346 -287352  287397       8  287340  287346 -287352  287397       9
  287340  287346 -287352  287397       6  287301  287292  287286  287340      10
  287301  287310  287319  287328      10  287292  287286  287340  287343       3
  287292  287286  287340  287346      11  287292  287286 -287340  287346      12
  287292  287286 -287340  287346      13  287292  287286 -287340  287346       6
  287292  287301  287310  287319      16  287292  287301 -287310  287319      17
  287292  287301 -287310  287319      18  287286  287292  287301  287310      16
  287286  287292 -287301  287310      17  287286  287292 -287301  287310      18
  287286  287340  287346  287352       2  287280  287286  287292  287301      10
  287280  287286  287340  287343       3  287280  287286  287340  287346      21
  287280  287286 -287340  287346      22  287280  287286 -287340  287346      23
  287280  287286 -287340  287346       6  287400  287397  287403  287406       2
  287400  287397  287403  287433       2  287397  287403  287406  287415       1
  287397  287403 -287406  287415     102  287397  287403 -287406  287415      13
  287397  287403 -287406  287415       6  287397  287403  287433  287424       1
  287397  287403 -287433  287424       4  287397  287403 -287433  287424       5
  287397  287403 -287433  287424       6  287397  287403  287433  287439       7
  287397  287403 -287433  287439       8  287397  287403 -287433  287439       9
  287397  287403 -287433  287439       6  287376  287358  287352  287397     103
  287376  287358 -287352  287397     104  287376  287358 -287352  287397     105
  287376  287358 -287352  287397     106  287364  287358  287352  287397      34
  287364  287358 -287352  287397      35  287364  287358 -287352  287397      36
  287364  287358 -287352  287397      37  287364  287358  287376  287385     107
  287364  287358 -287376  287385     108  287364  287358 -287376  287385     109
  287364  287358 -287376  287385     110  287358  287352  287397  287400       3
  287358  287352  287397  287403      11  287358  287352 -287397  287403      12
  287358  287352 -287397  287403      13  287358  287352 -287397  287403       6
  287352  287358  287376  287385     111  287352  287358 -287376  287385     112
  287352  287358 -287376  287385     109  287352  287358 -287376  287385     113
  287352  287397  287403  287406       2  287352  287397  287403  287433       2
  287346  287352  287358  287364      38  287346  287352 -287358  287364      39
  287346  287352 -287358  287364      36  287346  287352 -287358  287364      40
  287346  287352  287358  287376     114  287346  287352 -287358  287376     115
  287346  287352 -287358  287376     105  287346  287352 -287358  287376     116
  287346  287352  287397  287400       3  287346  287352  287397  287403      21
  287346  287352 -287397  287403      22  287346  287352 -287397  287403      23
  287346  287352 -287397  287403       6  287442  287439  287445  287451       2
  287439  287445  287451  287457       1  287439  287445 -287451  287457       4
  287439  287445 -287451  287457       5  287439  287445 -287451  287457       6
  287439  287445  287451  287469       7  287439  287445 -287451  287469       8
  287439  287445 -287451  287469       9  287439  287445 -287451  287469       6
  287433  287439  287445  287451       2  287424  287433  287439  287442       3
  287424  287433  287439  287445      11  287424  287433 -287439  287445      12
  287424  287433 -287439  287445      13  287424  287433 -287439  287445       6
  287415  287406 -287403  287433       3  287415  287424  287433  287439      10
  287406  287403 -287433  287424       3  287406  287403  287433  287439       3
  287406  287415 -287424  287433      16  287406  287415 -287424  287433      17
  287406  287415 -287424  287433      18  287403  287406 -287415  287424      10
  287403  287433 -287424  287415      10  287403  287433  287439  287442       3
  287403  287433  287439  287445      21  287403  287433 -287439  287445      22
  287403  287433 -287439  287445      23  287403  287433 -287439  287445       6
  287472  287469  287475  287481       2  287469  287475  287481  287487       1
  287469  287475 -287481  287487       4  287469  287475 -287481  287487       5
  287469  287475 -287481  287487       6  287469  287475  287481  287520       7
  287469  287475 -287481  287520       8  287469  287475 -287481  287520       9
  287469  287475 -287481  287520       6  287457  287451  287469  287472       3
  287457  287451  287469  287475      11  287457  287451 -287469  287475      12
  287457  287451 -287469  287475      13  287457  287451 -287469  287475       6
  287451  287469  287475  287481       2  287445  287451  287469  287472       3
  287445  287451  287469  287475      21  287445  287451 -287469  287475      22
  287445  287451 -287469  287475      23  287445  287451 -287469  287475       6
  287523  287520  287526  287532       2  287520  287526  287532  287538       1
  287520  287526 -287532  287538       4  287520  287526 -287532  287538       5
  287520  287526 -287532  287538       6  287520  287526  287532  287562       7
  287520  287526 -287532  287562       8  287520  287526 -287532  287562       9
  287520  287526 -287532  287562       6  287496  287487  287481  287520      64
  287496  287487 -287481  287520      65  287496  287487 -287481  287520      54
  287496  287487 -287481  287520      66  287487  287481  287520  287523       3
  287487  287481  287520  287526      11  287487  287481 -287520  287526      12
  287487  287481 -287520  287526      13  287487  287481 -287520  287526       6
  287487  287496  287505  287508      67  287487  287496 -287505  287508      68
  287487  287496 -287505  287508      69  287487  287496 -287505  287508      70
  287481  287487  287496  287505      71  287481  287487 -287496  287505      72
  287481  287487 -287496  287505      73  287481  287487 -287496  287505      74
  287481  287520  287526  287532       2  287475  287481  287487  287496      75
  287475  287481 -287487  287496      76  287475  287481 -287487  287496      54
  287475  287481 -287487  287496      77  287475  287481  287520  287523       3
  287475  287481  287520  287526      21  287475  287481 -287520  287526      22
  287475  287481 -287520  287526      23  287475  287481 -287520  287526       6
  287565  287562  287568  287574       2  287562  287568  287574  287580       1
  287562  287568 -287574  287580       4  287562  287568 -287574  287580       5
  287562  287568 -287574  287580       6  287562  287568  287574  287619       7
  287562  287568 -287574  287619       8  287562  287568 -287574  287619       9
  287562  287568 -287574  287619       6  287556  287538  287532  287562      86
  287556  287538 -287532  287562      87  287556  287538 -287532  287562      88
  287556  287538 -287532  287562      89  287544  287538  287532  287562      34
  287544  287538 -287532  287562      35  287544  287538 -287532  287562      36
  287544  287538 -287532  287562      37  287538  287532  287562  287565       3
  287538  287532  287562  287568      11  287538  287532 -287562  287568      12
  287538  287532 -287562  287568      13  287538  287532 -287562  287568       6
  287532  287562  287568  287574       2  287526  287532  287538  287544      38
  287526  287532 -287538  287544      39  287526  287532 -287538  287544      36
  287526  287532 -287538  287544      40  287526  287532  287538  287556      99
  287526  287532 -287538  287556     100  287526  287532 -287538  287556      88
  287526  287532 -287538  287556     101  287526  287532  287562  287565       3
  287526  287532  287562  287568      21  287526  287532 -287562  287568      22
  287526  287532 -287562  287568      23  287526  287532 -287562  287568       6
  287622  287619  287625  287631       2  287619  287625  287631  287637       1
  287619  287625 -287631  287637       4  287619  287625 -287631  287637       5
  287619  287625 -287631  287637       6  287619  287625  287631  287649       7
  287619  287625 -287631  287649       8  287619  287625 -287631  287649       9
  287619  287625 -287631  287649       6  287598  287580  287574  287619     103
  287598  287580 -287574  287619     104  287598  287580 -287574  287619     105
  287598  287580 -287574  287619     106  287586  287580  287574  287619      34
  287586  287580 -287574  287619      35  287586  287580 -287574  287619      36
  287586  287580 -287574  287619      37  287586  287580  287598  287607     107
  287586  287580 -287598  287607     108  287586  287580 -287598  287607     109
  287586  287580 -287598  287607     110  287580  287574  287619  287622       3
  287580  287574  287619  287625      11  287580  287574 -287619  287625      12
  287580  287574 -287619  287625      13  287580  287574 -287619  287625       6
  287574  287580  287598  287607     111  287574  287580 -287598  287607     112
  287574  287580 -287598  287607     109  287574  287580 -287598  287607     113
  287574  287619  287625  287631       2  287568  287574  287580  287586      38
  287568  287574 -287580  287586      39  287568  287574 -287580  287586      36
  287568  287574 -287580  287586      40  287568  287574  287580  287598     114
  287568  287574 -287580  287598     115  287568  287574 -287580  287598     105
  287568  287574 -287580  287598     116  287568  287574  287619  287622       3
  287568  287574  287619  287625      21  287568  287574 -287619  287625      22
  287568  287574 -287619  287625      23  287568  287574 -287619  287625       6
  287652  287649  287655  287661       2  287649  287655  287661  287667       1
  287649  287655 -287661  287667       4  287649  287655 -287661  287667       5
  287649  287655 -287661  287667       6  287649  287655  287661  287715       7
  287649  287655 -287661  287715       8  287649  287655 -287661  287715       9
  287649  287655 -287661  287715       6  287637  287631  287649  287652       3
  287637  287631  287649  287655      11  287637  287631 -287649  287655      12
  287637  287631 -287649  287655      13  287637  287631 -287649  287655       6
  287631  287649  287655  287661       2  287625  287631  287649  287652       3
  287625  287631  287649  287655      21  287625  287631 -287649  287655      22
  287625  287631 -287649  287655      23  287625  287631 -287649  287655       6
  287718  287715  287721  287727       2  287715  287721  287727  287733       1
  287715  287721 -287727  287733       4  287715  287721 -287727  287733       5
  287715  287721 -287727  287733       6  287715  287721  287727  287757       7
  287715  287721 -287727  287757       8  287715  287721 -287727  287757       9
  287715  287721 -287727  287757       6  287676  287667  287661  287715      10
  287676  287685  287694  287703      10  287667  287661  287715  287718       3
  287667  287661  287715  287721      11  287667  287661 -287715  287721      12
  287667  287661 -287715  287721      13  287667  287661 -287715  287721       6
  287667  287676  287685  287694      16  287667  287676 -287685  287694      17
  287667  287676 -287685  287694      18  287661  287667  287676  287685      16
  287661  287667 -287676  287685      17  287661  287667 -287676  287685      18
  287661  287715  287721  287727       2  287655  287661  287667  287676      10
  287655  287661  287715  287718       3  287655  287661  287715  287721      21
  287655  287661 -287715  287721      22  287655  287661 -287715  287721      23
  287655  287661 -287715  287721       6  287760  287757  287763  287769       2
  287757  287763  287769  287775       1  287757  287763 -287769  287775       4
  287757  287763 -287769  287775       5  287757  287763 -287769  287775       6
  287757  287763  287769  287787       7  287757  287763 -287769  287787       8
  287757  287763 -287769  287787       9  287757  287763 -287769  287787       6
  287742  287733  287727  287757     153  287742  287733 -287727  287757     154
  287742  287733 -287727  287757     155  287742  287733 -287727  287757     156
  287733  287727  287757  287760       3  287733  287727  287757  287763      11
  287733  287727 -287757  287763      12  287733  287727 -287757  287763      13
  287733  287727 -287757  287763       6  287727  287733  287742  287745       7
  287727  287733  287742  287748     157  287727  287733 -287742  287748     158
  287727  287733 -287742  287748     159  287727  287733 -287742  287748     160
  287727  287757  287763  287769       2  287721  287727  287733  287742     161
  287721  287727 -287733  287742     162  287721  287727 -287733  287742     155
  287721  287727 -287733  287742     163  287721  287727  287757  287760       3
  287721  287727  287757  287763      21  287721  287727 -287757  287763      22
  287721  287727 -287757  287763      23  287721  287727 -287757  287763       6
  287790  287787  287793  287799       2  287787  287793  287799  287808       7
  287787  287793 -287799  287808       8  287787  287793 -287799  287808       9
  287787  287793 -287799  287808       6  287775  287769  287787  287790       3
  287775  287769  287787  287793      11  287775  287769 -287787  287793      12
  287775  287769 -287787  287793      13  287775  287769 -287787  287793       6
  287769  287787  287793  287799       2  287763  287769  287787  287790       3
  287763  287769  287787  287793      21  287763  287769 -287787  287793      22
  287763  287769 -287787  287793      23  287763  287769 -287787  287793       6
  287811  287808  287814  287820       2  287808  287814  287820  287826       1
  287808  287814 -287820  287826       4  287808  287814 -287820  287826       5
  287808  287814 -287820  287826       6  287808  287814  287820  287856       7
  287808  287814 -287820  287856       8  287808  287814 -287820  287856       9
  287808  287814 -287820  287856       6  287799  287808  287814  287820       2
  287793  287799  287808  287811       3  287793  287799  287808  287814      21
  287793  287799 -287808  287814      22  287793  287799 -287808  287814      23
  287793  287799 -287808  287814       6  287859  287856  287862  287868       2
  287856  287862  287868  287874       1  287856  287862 -287868  287874       4
  287856  287862 -287868  287874       5  287856  287862 -287868  287874       6
  287856  287862  287868  287901       7  287856  287862 -287868  287901       8
  287856  287862 -287868  287901       9  287856  287862 -287868  287901       6
  287844  287826  287820  287856      34  287844  287826 -287820  287856      35
  287844  287826 -287820  287856      36  287844  287826 -287820  287856      37
  287832  287826  287820  287856      34  287832  287826 -287820  287856      35
  287832  287826 -287820  287856      36  287832  287826 -287820  287856      37
  287826  287820  287856  287859       3  287826  287820  287856  287862      11
  287826  287820 -287856  287862      12  287826  287820 -287856  287862      13
  287826  287820 -287856  287862       6  287820  287856  287862  287868       2
  287814  287820  287826  287832      38  287814  287820 -287826  287832      39
  287814  287820 -287826  287832      36  287814  287820 -287826  287832      40
  287814  287820  287826  287844      38  287814  287820 -287826  287844      39
  287814  287820 -287826  287844      36  287814  287820 -287826  287844      40
  287814  287820  287856  287859       3  287814  287820  287856  287862      21
  287814  287820 -287856  287862      22  287814  287820 -287856  287862      23
  287814  287820 -287856  287862       6  287904  287901  287907  287913       2
  287901  287907  287913  287922       7  287901  287907 -287913  287922       8
  287901  287907 -287913  287922       9  287901  287907 -287913  287922       6
  287883  287874  287868  287901      64  287883  287874 -287868  287901      65
  287883  287874 -287868  287901      54  287883  287874 -287868  287901      66
  287874  287868  287901  287904       3  287874  287868  287901  287907      11
  287874  287868 -287901  287907      12  287874  287868 -287901  287907      13
  287874  287868 -287901  287907       6  287874  287883  287892  287895     117
  287874  287883 -287892  287895     118  287874  287883  287892  287898     117
  287874  287883 -287892  287898     118  287868  287874  287883  287892     119
  287868  287874 -287883  287892     120  287868  287874 -287883  287892     121
  287868  287874 -287883  287892     122  287868  287901  287907  287913       2
  287862  287868  287874  287883      75  287862  287868 -287874  287883      76
  287862  287868 -287874  287883      54  287862  287868 -287874  287883      77
  287862  287868  287901  287904       3  287862  287868  287901  287907      21
  287862  287868 -287901  287907      22  287862  287868 -287901  287907      23
  287862  287868 -287901  287907       6  287925  287922  287928  287934       2
  287922  287928  287934  287940       1  287922  287928 -287934  287940       4
  287922  287928 -287934  287940       5  287922  287928 -287934  287940       6
  287922  287928  287934  287955       7  287922  287928 -287934  287955       8
  287922  287928 -287934  287955       9  287922  287928 -287934  287955       6
  287913  287922  287928  287934       2  287907  287913  287922  287925       3
  287907  287913  287922  287928      21  287907  287913 -287922  287928      22
  287907  287913 -287922  287928      23  287907  287913 -287922  287928       6
  287958  287955  287961  287967       2  287955  287961  287967  287973       1
  287955  287961 -287967  287973       4  287955  287961 -287967  287973       5
  287955  287961 -287967  287973       6  287955  287961  287967  288012       7
  287955  287961 -287967  288012       8  287955  287961 -287967  288012       9
  287955  287961 -287967  288012       6  287949  287940  287934  287955     123
  287949  287940 -287934  287955     124  287949  287940 -287934  287955     125
  287949  287940 -287934  287955     126  287940  287934  287955  287958       3
  287940  287934  287955  287961      11  287940  287934 -287955  287961      12
  287940  287934 -287955  287961      13  287940  287934 -287955  287961       6
  287934  287955  287961  287967       2  287928  287934  287940  287949     131
  287928  287934 -287940  287949     132  287928  287934 -287940  287949     125
  287928  287934 -287940  287949     133  287928  287934  287955  287958       3
  287928  287934  287955  287961      21  287928  287934 -287955  287961      22
  287928  287934 -287955  287961      23  287928  287934 -287955  287961       6
  288015  288012  288018  288024       2  288012  288018  288024  288030       1
  288012  288018 -288024  288030       4  288012  288018 -288024  288030       5
  288012  288018 -288024  288030       6  288012  288018  288024  288069       7
  288012  288018 -288024  288069       8  288012  288018 -288024  288069       9
  288012  288018 -288024  288069       6  287982  287973  287967  288012      52
  287982  287973 -287967  288012      53  287982  287973 -287967  288012      54
  287982  287973 -287967  288012      55  287973  287967  288012  288015       3
  287973  287967  288012  288018      11  287973  287967 -288012  288018      12
  287973  287967 -288012  288018      13  287973  287967 -288012  288018       6
  287967  287973  287982  287988      56  287967  287973 -287982  287988      57
  287967  287973 -287982  287988      58  287967  287973 -287982  287988      59
  287967  287973  287982  288000      56  287967  287973 -287982  288000      57
  287967  287973 -287982  288000      58  287967  287973 -287982  288000      59
  287967  288012  288018  288024       2  287961  287967  287973  287982      60
  287961  287967 -287973  287982      61  287961  287967 -287973  287982      54
  287961  287967 -287973  287982      62  287961  287967  288012  288015       3
  287961  287967  288012  288018      21  287961  287967 -288012  288018      22
  287961  287967 -288012  288018      23  287961  287967 -288012  288018       6
  288072  288069  288075  288081       2  288069  288075  288081  288087       1
  288069  288075 -288081  288087       4  288069  288075 -288081  288087       5
  288069  288075 -288081  288087       6  288069  288075  288081  288117       7
  288069  288075 -288081  288117       8  288069  288075 -288081  288117       9
  288069  288075 -288081  288117       6  288048  288030  288024  288069     103
  288048  288030 -288024  288069     104  288048  288030 -288024  288069     105
  288048  288030 -288024  288069     106  288036  288030  288024  288069      34
  288036  288030 -288024  288069      35  288036  288030 -288024  288069      36
  288036  288030 -288024  288069      37  288036  288030  288048  288057     107
  288036  288030 -288048  288057     108  288036  288030 -288048  288057     109
  288036  288030 -288048  288057     110  288030  288024  288069  288072       3
  288030  288024  288069  288075      11  288030  288024 -288069  288075      12
  288030  288024 -288069  288075      13  288030  288024 -288069  288075       6
  288024  288030  288048  288057     111  288024  288030 -288048  288057     112
  288024  288030 -288048  288057     109  288024  288030 -288048  288057     113
  288024  288069  288075  288081       2  288018  288024  288030  288036      38
  288018  288024 -288030  288036      39  288018  288024 -288030  288036      36
  288018  288024 -288030  288036      40  288018  288024  288030  288048     114
  288018  288024 -288030  288048     115  288018  288024 -288030  288048     105
  288018  288024 -288030  288048     116  288018  288024  288069  288072       3
  288018  288024  288069  288075      21  288018  288024 -288069  288075      22
  288018  288024 -288069  288075      23  288018  288024 -288069  288075       6
  288120  288117  288123  288129       2  288117  288123  288129  288135       1
  288117  288123 -288129  288135       4  288117  288123 -288129  288135       5
  288117  288123 -288129  288135       6  288117  288123  288129  288162       7
  288117  288123 -288129  288162       8  288117  288123 -288129  288162       9
  288117  288123 -288129  288162       6  288105  288087  288081  288117      34
  288105  288087 -288081  288117      35  288105  288087 -288081  288117      36
  288105  288087 -288081  288117      37  288093  288087  288081  288117      34
  288093  288087 -288081  288117      35  288093  288087 -288081  288117      36
  288093  288087 -288081  288117      37  288087  288081  288117  288120       3
  288087  288081  288117  288123      11  288087  288081 -288117  288123      12
  288087  288081 -288117  288123      13  288087  288081 -288117  288123       6
  288081  288117  288123  288129       2  288075  288081  288087  288093      38
  288075  288081 -288087  288093      39  288075  288081 -288087  288093      36
  288075  288081 -288087  288093      40  288075  288081  288087  288105      38
  288075  288081 -288087  288105      39  288075  288081 -288087  288105      36
  288075  288081 -288087  288105      40  288075  288081  288117  288120       3
  288075  288081  288117  288123      21  288075  288081 -288117  288123      22
  288075  288081 -288117  288123      23  288075  288081 -288117  288123       6
  288165  288162  288168  288174       2  288162  288168  288174  288180       1
  288162  288168 -288174  288180       4  288162  288168 -288174  288180       5
  288162  288168 -288174  288180       6  288162  288168  288174  288228       7
  288162  288168 -288174  288228       8  288162  288168 -288174  288228       9
  288162  288168 -288174  288228       6  288144  288135  288129  288162      64
  288144  288135 -288129  288162      65  288144  288135 -288129  288162      54
  288144  288135 -288129  288162      66  288135  288129  288162  288165       3
  288135  288129  288162  288168      11  288135  288129 -288162  288168      12
  288135  288129 -288162  288168      13  288135  288129 -288162  288168       6
  288135  288144  288153  288156     117  288135  288144 -288153  288156     118
  288135  288144  288153  288159     117  288135  288144 -288153  288159     118
  288129  288135  288144  288153     119  288129  288135 -288144  288153     120
  288129  288135 -288144  288153     121  288129  288135 -288144  288153     122
  288129  288162  288168  288174       2  288123  288129  288135  288144      75
  288123  288129 -288135  288144      76  288123  288129 -288135  288144      54
  288123  288129 -288135  288144      77  288123  288129  288162  288165       3
  288123  288129  288162  288168      21  288123  288129 -288162  288168      22
  288123  288129 -288162  288168      23  288123  288129 -288162  288168       6
  288231  288228  288234  288240       2  288228  288234  288240  288246       1
  288228  288234 -288240  288246       4  288228  288234 -288240  288246       5
  288228  288234 -288240  288246       6  288228  288234  288240  288285       7
  288228  288234 -288240  288285       8  288228  288234 -288240  288285       9
  288228  288234 -288240  288285       6  288189  288180  288174  288228      10
  288189  288198  288207  288216      10  288180  288174  288228  288231       3
  288180  288174  288228  288234      11  288180  288174 -288228  288234      12
  288180  288174 -288228  288234      13  288180  288174 -288228  288234       6
  288180  288189  288198  288207      16  288180  288189 -288198  288207      17
  288180  288189 -288198  288207      18  288174  288180  288189  288198      16
  288174  288180 -288189  288198      17  288174  288180 -288189  288198      18
  288174  288228  288234  288240       2  288168  288174  288180  288189      10
  288168  288174  288228  288231       3  288168  288174  288228  288234      21
  288168  288174 -288228  288234      22  288168  288174 -288228  288234      23
  288168  288174 -288228  288234       6  288288  288285  288291  288297       2
  288285  288291  288297  288303       1  288285  288291 -288297  288303       4
  288285  288291 -288297  288303       5  288285  288291 -288297  288303       6
  288285  288291  288297  288336       7  288285  288291 -288297  288336       8
  288285  288291 -288297  288336       9  288285  288291 -288297  288336       6
  288264  288246  288240  288285     103  288264  288246 -288240  288285     104
  288264  288246 -288240  288285     105  288264  288246 -288240  288285     106
  288252  288246  288240  288285      34  288252  288246 -288240  288285      35
  288252  288246 -288240  288285      36  288252  288246 -288240  288285      37
  288252  288246  288264  288273     107  288252  288246 -288264  288273     108
  288252  288246 -288264  288273     109  288252  288246 -288264  288273     110
  288246  288240  288285  288288       3  288246  288240  288285  288291      11
  288246  288240 -288285  288291      12  288246  288240 -288285  288291      13
  288246  288240 -288285  288291       6  288240  288246  288264  288273     111
  288240  288246 -288264  288273     112  288240  288246 -288264  288273     109
  288240  288246 -288264  288273     113  288240  288285  288291  288297       2
  288234  288240  288246  288252      38  288234  288240 -288246  288252      39
  288234  288240 -288246  288252      36  288234  288240 -288246  288252      40
  288234  288240  288246  288264     114  288234  288240 -288246  288264     115
  288234  288240 -288246  288264     105  288234  288240 -288246  288264     116
  288234  288240  288285  288288       3  288234  288240  288285  288291      21
  288234  288240 -288285  288291      22  288234  288240 -288285  288291      23
  288234  288240 -288285  288291       6  288339  288336  288342  288348       2
  288336  288342  288348  288354       1  288336  288342 -288348  288354       4
  288336  288342 -288348  288354       5  288336  288342 -288348  288354       6
  288336  288342  288348  288387       7  288336  288342 -288348  288387       8
  288336  288342 -288348  288387       9  288336  288342 -288348  288387       6
  288312  288303  288297  288336      64  288312  288303 -288297  288336      65
  288312  288303 -288297  288336      54  288312  288303 -288297  288336      66
  288303  288297  288336  288339       3  288303  288297  288336  288342      11
  288303  288297 -288336  288342      12  288303  288297 -288336  288342      13
  288303  288297 -288336  288342       6  288303  288312  288321  288324      67
  288303  288312 -288321  288324      68  288303  288312 -288321  288324      69
  288303  288312 -288321  288324      70  288297  288303  288312  288321      71
  288297  288303 -288312  288321      72  288297  288303 -288312  288321      73
  288297  288303 -288312  288321      74  288297  288336  288342  288348       2
  288291  288297  288303  288312      75  288291  288297 -288303  288312      76
  288291  288297 -288303  288312      54  288291  288297 -288303  288312      77
  288291  288297  288336  288339       3  288291  288297  288336  288342      21
  288291  288297 -288336  288342      22  288291  288297 -288336  288342      23
  288291  288297 -288336  288342       6  288390  288387  288393  288399       2
  288387  288393  288399  288405       1  288387  288393 -288399  288405       4
  288387  288393 -288399  288405       5  288387  288393 -288399  288405       6
  288387  288393  288399  288420       7  288387  288393 -288399  288420       8
  288387  288393 -288399  288420       9  288387  288393 -288399  288420       6
  288363  288354  288348  288387      64  288363  288354 -288348  288387      65
  288363  288354 -288348  288387      54  288363  288354 -288348  288387      66
  288354  288348  288387  288390       3  288354  288348  288387  288393      11
  288354  288348 -288387  288393      12  288354  288348 -288387  288393      13
  288354  288348 -288387  288393       6  288354  288363  288372  288375       7
  288354  288363  288372  288378      78  288354  288363 -288372  288378      79
  288354  288363 -288372  288378      80  288354  288363 -288372  288378      81
  288348  288354  288363  288372      82  288348  288354 -288363  288372      83
  288348  288354 -288363  288372      84  288348  288354 -288363  288372      85
  288348  288387  288393  288399       2  288342  288348  288354  288363      75
  288342  288348 -288354  288363      76  288342  288348 -288354  288363      54
  288342  288348 -288354  288363      77  288342  288348  288387  288390       3
  288342  288348  288387  288393      21  288342  288348 -288387  288393      22
  288342  288348 -288387  288393      23  288342  288348 -288387  288393       6
  288423  288420  288426  288432       2  288420  288426  288432  288438       1
  288420  288426 -288432  288438       4  288420  288426 -288432  288438       5
  288420  288426 -288432  288438       6  288420  288426  288432  288453       7
  288420  288426 -288432  288453       8  288420  288426 -288432  288453       9
  288420  288426 -288432  288453       6  288414  288405  288399  288420     123
  288414  288405 -288399  288420     124  288414  288405 -288399  288420     125
  288414  288405 -288399  288420     126  288405  288399  288420  288423       3
  288405  288399  288420  288426      11  288405  288399 -288420  288426      12
  288405  288399 -288420  288426      13  288405  288399 -288420  288426       6
  288399  288420  288426  288432       2  288393  288399  288405  288414     131
  288393  288399 -288405  288414     132  288393  288399 -288405  288414     125
  288393  288399 -288405  288414     133  288393  288399  288420  288423       3
  288393  288399  288420  288426      21  288393  288399 -288420  288426      22
  288393  288399 -288420  288426      23  288393  288399 -288420  288426       6
  288456  288453  288459  288465       2  288453  288459  288465  288471       1
  288453  288459 -288465  288471       4  288453  288459 -288465  288471       5
  288453  288459 -288465  288471       6  288453  288459  288465  288486       7
  288453  288459 -288465  288486       8  288453  288459 -288465  288486       9
  288453  288459 -288465  288486       6  288447  288438  288432  288453     123
  288447  288438 -288432  288453     124  288447  288438 -288432  288453     125
  288447  288438 -288432  288453     126  288438  288432  288453  288456       3
  288438  288432  288453  288459      11  288438  288432 -288453  288459      12
  288438  288432 -288453  288459      13  288438  288432 -288453  288459       6
  288432  288453  288459  288465       2  288426  288432  288438  288447     131
  288426  288432 -288438  288447     132  288426  288432 -288438  288447     125
  288426  288432 -288438  288447     133  288426  288432  288453  288456       3
  288426  288432  288453  288459      21  288426  288432 -288453  288459      22
  288426  288432 -288453  288459      23  288426  288432 -288453  288459       6
  288489  288486  288492  288498       2  288486  288492  288498  288504       1
  288486  288492 -288498  288504       4  288486  288492 -288498  288504       5
  288486  288492 -288498  288504       6  288486  288492  288498  288531       7
  288486  288492 -288498  288531       8  288486  288492 -288498  288531       9
  288486  288492 -288498  288531       6  288480  288471  288465  288486     123
  288480  288471 -288465  288486     124  288480  288471 -288465  288486     125
  288480  288471 -288465  288486     126  288471  288465  288486  288489       3
  288471  288465  288486  288492      11  288471  288465 -288486  288492      12
  288471  288465 -288486  288492      13  288471  288465 -288486  288492       6
  288465  288486  288492  288498       2  288459  288465  288471  288480     131
  288459  288465 -288471  288480     132  288459  288465 -288471  288480     125
  288459  288465 -288471  288480     133  288459  288465  288486  288489       3
  288459  288465  288486  288492      21  288459  288465 -288486  288492      22
  288459  288465 -288486  288492      23  288459  288465 -288486  288492       6
  288534  288531  288537  288543       2  288531  288537  288543  288549       1
  288531  288537 -288543  288549       4  288531  288537 -288543  288549       5
  288531  288537 -288543  288549       6  288531  288537  288543  288579       7
  288531  288537 -288543  288579       8  288531  288537 -288543  288579       9
  288531  288537 -288543  288579       6  288513  288504  288498  288531      64
  288513  288504 -288498  288531      65  288513  288504 -288498  288531      54
  288513  288504 -288498  288531      66  288504  288498  288531  288534       3
  288504  288498  288531  288537      11  288504  288498 -288531  288537      12
  288504  288498 -288531  288537      13  288504  288498 -288531  288537       6
  288504  288513  288522  288525     117  288504  288513 -288522  288525     118
  288504  288513  288522  288528     117  288504  288513 -288522  288528     118
  288498  288504  288513  288522     119  288498  288504 -288513  288522     120
  288498  288504 -288513  288522     121  288498  288504 -288513  288522     122
  288498  288531  288537  288543       2  288492  288498  288504  288513      75
  288492  288498 -288504  288513      76  288492  288498 -288504  288513      54
  288492  288498 -288504  288513      77  288492  288498  288531  288534       3
  288492  288498  288531  288537      21  288492  288498 -288531  288537      22
  288492  288498 -288531  288537      23  288492  288498 -288531  288537       6
  288582  288579  288585  288591       2  288579  288585  288591  288600       7
  288579  288585 -288591  288600       8  288579  288585 -288591  288600       9
  288579  288585 -288591  288600       6  288567  288549  288543  288579      34
  288567  288549 -288543  288579      35  288567  288549 -288543  288579      36
  288567  288549 -288543  288579      37  288555  288549  288543  288579      34
  288555  288549 -288543  288579      35  288555  288549 -288543  288579      36
  288555  288549 -288543  288579      37  288549  288543  288579  288582       3
  288549  288543  288579  288585      11  288549  288543 -288579  288585      12
  288549  288543 -288579  288585      13  288549  288543 -288579  288585       6
  288543  288579  288585  288591       2  288537  288543  288549  288555      38
  288537  288543 -288549  288555      39  288537  288543 -288549  288555      36
  288537  288543 -288549  288555      40  288537  288543  288549  288567      38
  288537  288543 -288549  288567      39  288537  288543 -288549  288567      36
  288537  288543 -288549  288567      40  288537  288543  288579  288582       3
  288537  288543  288579  288585      21  288537  288543 -288579  288585      22
  288537  288543 -288579  288585      23  288537  288543 -288579  288585       6
  288603  288600  288606  288612       2  288600  288606  288612  288618       1
  288600  288606 -288612  288618       4  288600  288606 -288612  288618       5
  288600  288606 -288612  288618       6  288600  288606  288612  288663       7
  288600  288606 -288612  288663       8  288600  288606 -288612  288663       9
  288600  288606 -288612  288663       6  288591  288600  288606  288612       2
  288585  288591  288600  288603       3  288585  288591  288600  288606      21
  288585  288591 -288600  288606      22  288585  288591 -288600  288606      23
  288585  288591 -288600  288606       6  288666  288663  288669  288675       2
  288663  288669  288675  288681       1  288663  288669 -288675  288681       4
  288663  288669 -288675  288681       5  288663  288669 -288675  288681       6
  288663  288669  288675  288699       7  288663  288669 -288675  288699       8
  288663  288669 -288675  288699       9  288663  288669 -288675  288699       6
  288645  288642  288651  288657      41  288636  288630  288627  288657      41
  288636  288642 -288651  288657      41  288630  288627  288657  288651      41
  288630  288636  288642  288645      41  288630  288636 -288642  288651      41
  288627  288618  288612  288663      42  288627  288618 -288612  288663      43
  288627  288618 -288612  288663      44  288627  288618 -288612  288663      45
  288627  288630  288636  288642      41  288627  288657 -288651  288642      41
  288618  288612  288663  288666       3  288618  288612  288663  288669      11
  288618  288612 -288663  288669      12  288618  288612 -288663  288669      13
  288618  288612 -288663  288669       6  288618  288627  288630  288636      41
  288618  288627  288657  288651      41  288612  288618  288627  288630       7
  288612  288618 -288627  288630      46  288612  288618 -288627  288630      29
  288612  288618 -288627  288630      47  288612  288618  288627  288657       7
  288612  288618 -288627  288657      46  288612  288618 -288627  288657      29
  288612  288618 -288627  288657      47  288612  288663  288669  288675       2
  288606  288612  288618  288627      48  288606  288612 -288618  288627      49
  288606  288612 -288618  288627      44  288606  288612 -288618  288627      50
  288606  288612  288663  288666       3  288606  288612  288663  288669      21
  288606  288612 -288663  288669      22  288606  288612 -288663  288669      23
  288606  288612 -288663  288669       6  288702  288699  288705  288711       2
  288699  288705  288711  288717       1  288699  288705 -288711  288717       4
  288699  288705 -288711  288717       5  288699  288705 -288711  288717       6
  288699  288705  288711  288729       7  288699  288705 -288711  288729       8
  288699  288705 -288711  288729       9  288699  288705 -288711  288729       6
  288690  288681  288675  288699      24  288690  288681 -288675  288699      25
  288690  288681 -288675  288699      26  288690  288681 -288675  288699      27
  288681  288675  288699  288702       3  288681  288675  288699  288705      11
  288681  288675 -288699  288705      12  288681  288675 -288699  288705      13
  288681  288675 -288699  288705       6  288675  288681  288690  288693       7
  288675  288681 -288690  288693      28  288675  288681 -288690  288693      29
  288675  288681 -288690  288693      30  288675  288681  288690  288696       7
  288675  288681 -288690  288696      28  288675  288681 -288690  288696      29
  288675  288681 -288690  288696      30  288675  288699  288705  288711       2
  288669  288675  288681  288690      31  288669  288675 -288681  288690      32
  288669  288675 -288681  288690      26  288669  288675 -288681  288690      33
  288669  288675  288699  288702       3  288669  288675  288699  288705      21
  288669  288675 -288699  288705      22  288669  288675 -288699  288705      23
  288669  288675 -288699  288705       6  288732  288729  288735  288741       2
  288729  288735  288741  288747       1  288729  288735 -288741  288747       4
  288729  288735 -288741  288747       5  288729  288735 -288741  288747       6
  288729  288735  288741  288780       7  288729  288735 -288741  288780       8
  288729  288735 -288741  288780       9  288729  288735 -288741  288780       6
  288717  288711  288729  288732       3  288717  288711  288729  288735      11
  288717  288711 -288729  288735      12  288717  288711 -288729  288735      13
  288717  288711 -288729  288735       6  288711  288729  288735  288741       2
  288705  288711  288729  288732       3  288705  288711  288729  288735      21
  288705  288711 -288729  288735      22  288705  288711 -288729  288735      23
  288705  288711 -288729  288735       6  288783  288780  288786  288792       2
  288780  288786  288792  288798       1  288780  288786 -288792  288798       4
  288780  288786 -288792  288798       5  288780  288786 -288792  288798       6
  288780  288786  288792  288810       7  288780  288786 -288792  288810       8
  288780  288786 -288792  288810       9  288780  288786 -288792  288810       6
  288756  288747  288741  288780      64  288756  288747 -288741  288780      65
  288756  288747 -288741  288780      54  288756  288747 -288741  288780      66
  288747  288741  288780  288783       3  288747  288741  288780  288786      11
  288747  288741 -288780  288786      12  288747  288741 -288780  288786      13
  288747  288741 -288780  288786       6  288747  288756  288765  288768      67
  288747  288756 -288765  288768      68  288747  288756 -288765  288768      69
  288747  288756 -288765  288768      70  288741  288747  288756  288765      71
  288741  288747 -288756  288765      72  288741  288747 -288756  288765      73
  288741  288747 -288756  288765      74  288741  288780  288786  288792       2
  288735  288741  288747  288756      75  288735  288741 -288747  288756      76
  288735  288741 -288747  288756      54  288735  288741 -288747  288756      77
  288735  288741  288780  288783       3  288735  288741  288780  288786      21
  288735  288741 -288780  288786      22  288735  288741 -288780  288786      23
  288735  288741 -288780  288786       6  288813  288810  288816  288822       2
  288810  288816  288822  288831       7  288810  288816 -288822  288831       8
  288810  288816 -288822  288831       9  288810  288816 -288822  288831       6
  288798  288792  288810  288813       3  288798  288792  288810  288816      11
  288798  288792 -288810  288816      12  288798  288792 -288810  288816      13
  288798  288792 -288810  288816       6  288792  288810  288816  288822       2
  288786  288792  288810  288813       3  288786  288792  288810  288816      21
  288786  288792 -288810  288816      22  288786  288792 -288810  288816      23
  288786  288792 -288810  288816       6  288834  288831  288837  288843       2
  288831  288837  288843  288849       1  288831  288837 -288843  288849       4
  288831  288837 -288843  288849       5  288831  288837 -288843  288849       6
  288831  288837  288843  288867       7  288831  288837 -288843  288867       8
  288831  288837 -288843  288867       9  288831  288837 -288843  288867       6
  288822  288831  288837  288843       2  288816  288822  288831  288834       3
  288816  288822  288831  288837      21  288816  288822 -288831  288837      22
  288816  288822 -288831  288837      23  288816  288822 -288831  288837       6
  288870  288867  288873  288879       2  288867  288873  288879  288885       1
  288867  288873 -288879  288885       4  288867  288873 -288879  288885       5
  288867  288873 -288879  288885       6  288867  288873  288879  288927       7
  288867  288873 -288879  288927       8  288867  288873 -288879  288927       9
  288867  288873 -288879  288927       6  288858  288849  288843  288867      24
  288858  288849 -288843  288867      25  288858  288849 -288843  288867      26
  288858  288849 -288843  288867      27  288849  288843  288867  288870       3
  288849  288843  288867  288873      11  288849  288843 -288867  288873      12
  288849  288843 -288867  288873      13  288849  288843 -288867  288873       6
  288843  288849  288858  288861       7  288843  288849 -288858  288861      28
  288843  288849 -288858  288861      29  288843  288849 -288858  288861      30
  288843  288849  288858  288864       7  288843  288849 -288858  288864      28
  288843  288849 -288858  288864      29  288843  288849 -288858  288864      30
  288843  288867  288873  288879       2  288837  288843  288849  288858      31
  288837  288843 -288849  288858      32  288837  288843 -288849  288858      26
  288837  288843 -288849  288858      33  288837  288843  288867  288870       3
  288837  288843  288867  288873      21  288837  288843 -288867  288873      22
  288837  288843 -288867  288873      23  288837  288843 -288867  288873       6
  288930  288927  288933  288939       2  288927  288933  288939  288945       1
  288927  288933 -288939  288945       4  288927  288933 -288939  288945       5
  288927  288933 -288939  288945       6  288927  288933  288939  288975       7
  288927  288933 -288939  288975       8  288927  288933 -288939  288975       9
  288927  288933 -288939  288975       6  288903  288897  288894  288921      41
  288903  288909 -288915  288921      41  288897  288894  288921  288915      41
  288897  288903 -288909  288915      41  288894  288885  288879  288927      42
  288894  288885 -288879  288927      43  288894  288885 -288879  288927      44
  288894  288885 -288879  288927      45  288894  288897  288903  288909      41
  288894  288921 -288915  288909      41  288885  288879  288927  288930       3
  288885  288879  288927  288933      11  288885  288879 -288927  288933      12
  288885  288879 -288927  288933      13  288885  288879 -288927  288933       6
  288885  288894  288897  288903      41  288885  288894  288921  288915      41
  288879  288885  288894  288897       7  288879  288885 -288894  288897      46
  288879  288885 -288894  288897      29  288879  288885 -288894  288897      47
  288879  288885  288894  288921       7  288879  288885 -288894  288921      46
  288879  288885 -288894  288921      29  288879  288885 -288894  288921      47
  288879  288927  288933  288939       2  288873  288879  288885  288894      48
  288873  288879 -288885  288894      49  288873  288879 -288885  288894      44
  288873  288879 -288885  288894      50  288873  288879  288927  288930       3
  288873  288879  288927  288933      21  288873  288879 -288927  288933      22
  288873  288879 -288927  288933      23  288873  288879 -288927  288933       6
  288978  288975  288981  288987       2  288975  288981  288987  288993       1
  288975  288981 -288987  288993       4  288975  288981 -288987  288993       5
  288975  288981 -288987  288993       6  288975  288981  288987  289017       7
  288975  288981 -288987  289017       8  288975  288981 -288987  289017       9
  288975  288981 -288987  289017       6  288963  288945  288939  288975      34
  288963  288945 -288939  288975      35  288963  288945 -288939  288975      36
  288963  288945 -288939  288975      37  288951  288945  288939  288975      34
  288951  288945 -288939  288975      35  288951  288945 -288939  288975      36
  288951  288945 -288939  288975      37  288945  288939  288975  288978       3
  288945  288939  288975  288981      11  288945  288939 -288975  288981      12
  288945  288939 -288975  288981      13  288945  288939 -288975  288981       6
  288939  288975  288981  288987       2  288933  288939  288945  288951      38
  288933  288939 -288945  288951      39  288933  288939 -288945  288951      36
  288933  288939 -288945  288951      40  288933  288939  288945  288963      38
  288933  288939 -288945  288963      39  288933  288939 -288945  288963      36
  288933  288939 -288945  288963      40  288933  288939  288975  288978       3
  288933  288939  288975  288981      21  288933  288939 -288975  288981      22
  288933  288939 -288975  288981      23  288933  288939 -288975  288981       6
  289020  289017  289023  289029       2  289017  289023  289029  289035       1
  289017  289023 -289029  289035       4  289017  289023 -289029  289035       5
  289017  289023 -289029  289035       6  289017  289023  289029  289068       7
  289017  289023 -289029  289068       8  289017  289023 -289029  289068       9
  289017  289023 -289029  289068       6  289002  288993  288987  289017     153
  289002  288993 -288987  289017     154  289002  288993 -288987  289017     155
  289002  288993 -288987  289017     156  288993  288987  289017  289020       3
  288993  288987  289017  289023      11  288993  288987 -289017  289023      12
  288993  288987 -289017  289023      13  288993  288987 -289017  289023       6
  288987  288993  289002  289005       7  288987  288993  289002  289008     157
  288987  288993 -289002  289008     158  288987  288993 -289002  289008     159
  288987  288993 -289002  289008     160  288987  289017  289023  289029       2
  288981  288987  288993  289002     161  288981  288987 -288993  289002     162
  288981  288987 -288993  289002     155  288981  288987 -288993  289002     163
  288981  288987  289017  289020       3  288981  288987  289017  289023      21
  288981  288987 -289017  289023      22  288981  288987 -289017  289023      23
  288981  288987 -289017  289023       6  289071  289068  289074  289080       2
  289068  289074  289080  289086       1  289068  289074 -289080  289086       4
  289068  289074 -289080  289086       5  289068  289074 -289080  289086       6
  289068  289074  289080  289116       7  289068  289074 -289080  289116       8
  289068  289074 -289080  289116       9  289068  289074 -289080  289116       6
  289044  289035  289029  289068      64  289044  289035 -289029  289068      65
  289044  289035 -289029  289068      54  289044  289035 -289029  289068      66
  289035  289029  289068  289071       3  289035  289029  289068  289074      11
  289035  289029 -289068  289074      12  289035  289029 -289068  289074      13
  289035  289029 -289068  289074       6  289035  289044  289053  289056      67
  289035  289044 -289053  289056      68  289035  289044 -289053  289056      69
  289035  289044 -289053  289056      70  289029  289035  289044  289053      71
  289029  289035 -289044  289053      72  289029  289035 -289044  289053      73
  289029  289035 -289044  289053      74  289029  289068  289074  289080       2
  289023  289029  289035  289044      75  289023  289029 -289035  289044      76
  289023  289029 -289035  289044      54  289023  289029 -289035  289044      77
  289023  289029  289068  289071       3  289023  289029  289068  289074      21
  289023  289029 -289068  289074      22  289023  289029 -289068  289074      23
  289023  289029 -289068  289074       6  289119  289116  289122  289128       2
  289116  289122  289128  289134       1  289116  289122 -289128  289134       4
  289116  289122 -289128  289134       5  289116  289122 -289128  289134       6
  289116  289122  289128  289161       7  289116  289122 -289128  289161       8
  289116  289122 -289128  289161       9  289116  289122 -289128  289161       6
  289104  289086  289080  289116      34  289104  289086 -289080  289116      35
  289104  289086 -289080  289116      36  289104  289086 -289080  289116      37
  289092  289086  289080  289116      34  289092  289086 -289080  289116      35
  289092  289086 -289080  289116      36  289092  289086 -289080  289116      37
  289086  289080  289116  289119       3  289086  289080  289116  289122      11
  289086  289080 -289116  289122      12  289086  289080 -289116  289122      13
  289086  289080 -289116  289122       6  289080  289116  289122  289128       2
  289074  289080  289086  289092      38  289074  289080 -289086  289092      39
  289074  289080 -289086  289092      36  289074  289080 -289086  289092      40
  289074  289080  289086  289104      38  289074  289080 -289086  289104      39
  289074  289080 -289086  289104      36  289074  289080 -289086  289104      40
  289074  289080  289116  289119       3  289074  289080  289116  289122      21
  289074  289080 -289116  289122      22  289074  289080 -289116  289122      23
  289074  289080 -289116  289122       6  289164  289161  289167  289173       2
  289161  289167  289173  289179       1  289161  289167 -289173  289179       4
  289161  289167 -289173  289179       5  289161  289167 -289173  289179       6
  289161  289167  289173  289227       7  289161  289167 -289173  289227       8
  289161  289167 -289173  289227       9  289161  289167 -289173  289227       6
  289143  289134  289128  289161      64  289143  289134 -289128  289161      65
  289143  289134 -289128  289161      54  289143  289134 -289128  289161      66
  289134  289128  289161  289164       3  289134  289128  289161  289167      11
  289134  289128 -289161  289167      12  289134  289128 -289161  289167      13
  289134  289128 -289161  289167       6  289134  289143  289152  289155     117
  289134  289143 -289152  289155     118  289134  289143  289152  289158     117
  289134  289143 -289152  289158     118  289128  289134  289143  289152     119
  289128  289134 -289143  289152     120  289128  289134 -289143  289152     121
  289128  289134 -289143  289152     122  289128  289161  289167  289173       2
  289122  289128  289134  289143      75  289122  289128 -289134  289143      76
  289122  289128 -289134  289143      54  289122  289128 -289134  289143      77
  289122  289128  289161  289164       3  289122  289128  289161  289167      21
  289122  289128 -289161  289167      22  289122  289128 -289161  289167      23
  289122  289128 -289161  289167       6  289230  289227  289233  289239       2
  289227  289233  289239  289248       7  289227  289233 -289239  289248       8
  289227  289233 -289239  289248       9  289227  289233 -289239  289248       6
  289188  289179  289173  289227      10  289188  289197  289206  289215      10
  289179  289173  289227  289230       3  289179  289173  289227  289233      11
  289179  289173 -289227  289233      12  289179  289173 -289227  289233      13
  289179  289173 -289227  289233       6  289179  289188  289197  289206      16
  289179  289188 -289197  289206      17  289179  289188 -289197  289206      18
  289173  289179  289188  289197      16  289173  289179 -289188  289197      17
  289173  289179 -289188  289197      18  289173  289227  289233  289239       2
  289167  289173  289179  289188      10  289167  289173  289227  289230       3
  289167  289173  289227  289233      21  289167  289173 -289227  289233      22
  289167  289173 -289227  289233      23  289167  289173 -289227  289233       6
  289251  289248  289254  289260       2  289248  289254  289260  289266       1
  289248  289254 -289260  289266       4  289248  289254 -289260  289266       5
  289248  289254 -289260  289266       6  289248  289254  289260  289305       7
  289248  289254 -289260  289305       8  289248  289254 -289260  289305       9
  289248  289254 -289260  289305       6  289239  289248  289254  289260       2
  289233  289239  289248  289251       3  289233  289239  289248  289254      21
  289233  289239 -289248  289254      22  289233  289239 -289248  289254      23
  289233  289239 -289248  289254       6  289308  289305  289311  289317       2
  289305  289311  289317  289323       1  289305  289311 -289317  289323       4
  289305  289311 -289317  289323       5  289305  289311 -289317  289323       6
  289305  289311  289317  289362       7  289305  289311 -289317  289362       8
  289305  289311 -289317  289362       9  289305  289311 -289317  289362       6
  289284  289266  289260  289305     103  289284  289266 -289260  289305     104
  289284  289266 -289260  289305     105  289284  289266 -289260  289305     106
  289272  289266  289260  289305      34  289272  289266 -289260  289305      35
  289272  289266 -289260  289305      36  289272  289266 -289260  289305      37
  289272  289266  289284  289293     107  289272  289266 -289284  289293     108
  289272  289266 -289284  289293     109  289272  289266 -289284  289293     110
  289266  289260  289305  289308       3  289266  289260  289305  289311      11
  289266  289260 -289305  289311      12  289266  289260 -289305  289311      13
  289266  289260 -289305  289311       6  289260  289266  289284  289293     111
  289260  289266 -289284  289293     112  289260  289266 -289284  289293     109
  289260  289266 -289284  289293     113  289260  289305  289311  289317       2
  289254  289260  289266  289272      38  289254  289260 -289266  289272      39
  289254  289260 -289266  289272      36  289254  289260 -289266  289272      40
  289254  289260  289266  289284     114  289254  289260 -289266  289284     115
  289254  289260 -289266  289284     105  289254  289260 -289266  289284     116
  289254  289260  289305  289308       3  289254  289260  289305  289311      21
  289254  289260 -289305  289311      22  289254  289260 -289305  289311      23
  289254  289260 -289305  289311       6  289365  289362  289368  289374       2
  289362  289368  289374  289380       1  289362  289368 -289374  289380       4
  289362  289368 -289374  289380       5  289362  289368 -289374  289380       6
  289362  289368  289374  289398       7  289362  289368 -289374  289398       8
  289362  289368 -289374  289398       9  289362  289368 -289374  289398       6
  289341  289323  289317  289362     103  289341  289323 -289317  289362     104
  289341  289323 -289317  289362     105  289341  289323 -289317  289362     106
  289329  289323  289317  289362      34  289329  289323 -289317  289362      35
  289329  289323 -289317  289362      36  289329  289323 -289317  289362      37
  289329  289323  289341  289350     107  289329  289323 -289341  289350     108
  289329  289323 -289341  289350     109  289329  289323 -289341  289350     110
  289323  289317  289362  289365       3  289323  289317  289362  289368      11
  289323  289317 -289362  289368      12  289323  289317 -289362  289368      13
  289323  289317 -289362  289368       6  289317  289323  289341  289350     111
  289317  289323 -289341  289350     112  289317  289323 -289341  289350     109
  289317  289323 -289341  289350     113  289317  289362  289368  289374       2
  289311  289317  289323  289329      38  289311  289317 -289323  289329      39
  289311  289317 -289323  289329      36  289311  289317 -289323  289329      40
  289311  289317  289323  289341     114  289311  289317 -289323  289341     115
  289311  289317 -289323  289341     105  289311  289317 -289323  289341     116
  289311  289317  289362  289365       3  289311  289317  289362  289368      21
  289311  289317 -289362  289368      22  289311  289317 -289362  289368      23
  289311  289317 -289362  289368       6  289401  289398  289404  289407       2
  289401  289398  289404  289434       2  289398  289404  289407  289416       1
  289398  289404 -289407  289416     102  289398  289404 -289407  289416      13
  289398  289404 -289407  289416       6  289398  289404  289434  289425       1
  289398  289404 -289434  289425       4  289398  289404 -289434  289425       5
  289398  289404 -289434  289425       6  289398  289404  289434  289440       7
  289398  289404 -289434  289440       8  289398  289404 -289434  289440       9
  289398  289404 -289434  289440       6  289389  289380  289374  289398      24
  289389  289380 -289374  289398      25  289389  289380 -289374  289398      26
  289389  289380 -289374  289398      27  289380  289374  289398  289401       3
  289380  289374  289398  289404      11  289380  289374 -289398  289404      12
  289380  289374 -289398  289404      13  289380  289374 -289398  289404       6
  289374  289380  289389  289392       7  289374  289380 -289389  289392      28
  289374  289380 -289389  289392      29  289374  289380 -289389  289392      30
  289374  289380  289389  289395       7  289374  289380 -289389  289395      28
  289374  289380 -289389  289395      29  289374  289380 -289389  289395      30
  289374  289398  289404  289407       2  289374  289398  289404  289434       2
  289368  289374  289380  289389      31  289368  289374 -289380  289389      32
  289368  289374 -289380  289389      26  289368  289374 -289380  289389      33
  289368  289374  289398  289401       3  289368  289374  289398  289404      21
  289368  289374 -289398  289404      22  289368  289374 -289398  289404      23
  289368  289374 -289398  289404       6  289443  289440  289446  289452       2
  289440  289446  289452  289458       1  289440  289446 -289452  289458       4
  289440  289446 -289452  289458       5  289440  289446 -289452  289458       6
  289440  289446  289452  289482       7  289440  289446 -289452  289482       8
  289440  289446 -289452  289482       9  289440  289446 -289452  289482       6
  289434  289440  289446  289452       2  289425  289434  289440  289443       3
  289425  289434  289440  289446      11  289425  289434 -289440  289446      12
  289425  289434 -289440  289446      13  289425  289434 -289440  289446       6
  289416  289407 -289404  289434       3  289416  289425  289434  289440      10
  289407  289404 -289434  289425       3  289407  289404  289434  289440       3
  289407  289416 -289425  289434      16  289407  289416 -289425  289434      17
  289407  289416 -289425  289434      18  289404  289407 -289416  289425      10
  289404  289434 -289425  289416      10  289404  289434  289440  289443       3
  289404  289434  289440  289446      21  289404  289434 -289440  289446      22
  289404  289434 -289440  289446      23  289404  289434 -289440  289446       6
  289485  289482  289488  289494       2  289482  289488  289494  289500       1
  289482  289488 -289494  289500       4  289482  289488 -289494  289500       5
  289482  289488 -289494  289500       6  289482  289488  289494  289548       7
  289482  289488 -289494  289548       8  289482  289488 -289494  289548       9
  289482  289488 -289494  289548       6  289476  289458  289452  289482      86
  289476  289458 -289452  289482      87  289476  289458 -289452  289482      88
  289476  289458 -289452  289482      89  289464  289458  289452  289482      34
  289464  289458 -289452  289482      35  289464  289458 -289452  289482      36
  289464  289458 -289452  289482      37  289458  289452  289482  289485       3
  289458  289452  289482  289488      11  289458  289452 -289482  289488      12
  289458  289452 -289482  289488      13  289458  289452 -289482  289488       6
  289452  289482  289488  289494       2  289446  289452  289458  289464      38
  289446  289452 -289458  289464      39  289446  289452 -289458  289464      36
  289446  289452 -289458  289464      40  289446  289452  289458  289476      99
  289446  289452 -289458  289476     100  289446  289452 -289458  289476      88
  289446  289452 -289458  289476     101  289446  289452  289482  289485       3
  289446  289452  289482  289488      21  289446  289452 -289482  289488      22
  289446  289452 -289482  289488      23  289446  289452 -289482  289488       6
  289551  289548  289554  289560       2  289548  289554  289560  289566       1
  289548  289554 -289560  289566       4  289548  289554 -289560  289566       5
  289548  289554 -289560  289566       6  289548  289554  289560  289596       7
  289548  289554 -289560  289596       8  289548  289554 -289560  289596       9
  289548  289554 -289560  289596       6  289509  289500  289494  289548      10
  289509  289518  289527  289536      10  289500  289494  289548  289551       3
  289500  289494  289548  289554      11  289500  289494 -289548  289554      12
  289500  289494 -289548  289554      13  289500  289494 -289548  289554       6
  289500  289509  289518  289527      16  289500  289509 -289518  289527      17
  289500  289509 -289518  289527      18  289494  289500  289509  289518      16
  289494  289500 -289509  289518      17  289494  289500 -289509  289518      18
  289494  289548  289554  289560       2  289488  289494  289500  289509      10
  289488  289494  289548  289551       3  289488  289494  289548  289554      21
  289488  289494 -289548  289554      22  289488  289494 -289548  289554      23
  289488  289494 -289548  289554       6  289599  289596  289602  289608       2
  289596  289602  289608  289614       1  289596  289602 -289608  289614       4
  289596  289602 -289608  289614       5  289596  289602 -289608  289614       6
  289596  289602  289608  289644       7  289596  289602 -289608  289644       8
  289596  289602 -289608  289644       9  289596  289602 -289608  289644       6
  289584  289566  289560  289596      34  289584  289566 -289560  289596      35
  289584  289566 -289560  289596      36  289584  289566 -289560  289596      37
  289572  289566  289560  289596      34  289572  289566 -289560  289596      35
  289572  289566 -289560  289596      36  289572  289566 -289560  289596      37
  289566  289560  289596  289599       3  289566  289560  289596  289602      11
  289566  289560 -289596  289602      12  289566  289560 -289596  289602      13
  289566  289560 -289596  289602       6  289560  289596  289602  289608       2
  289554  289560  289566  289572      38  289554  289560 -289566  289572      39
  289554  289560 -289566  289572      36  289554  289560 -289566  289572      40
  289554  289560  289566  289584      38  289554  289560 -289566  289584      39
  289554  289560 -289566  289584      36  289554  289560 -289566  289584      40
  289554  289560  289596  289599       3  289554  289560  289596  289602      21
  289554  289560 -289596  289602      22  289554  289560 -289596  289602      23
  289554  289560 -289596  289602       6  289647  289644  289650  289656       2
  289644  289650  289656  289662       1  289644  289650 -289656  289662       4
  289644  289650 -289656  289662       5  289644  289650 -289656  289662       6
  289644  289650  289656  289716       7  289644  289650 -289656  289716       8
  289644  289650 -289656  289716       9  289644  289650 -289656  289716       6
  289632  289614  289608  289644      34  289632  289614 -289608  289644      35
  289632  289614 -289608  289644      36  289632  289614 -289608  289644      37
  289620  289614  289608  289644      34  289620  289614 -289608  289644      35
  289620  289614 -289608  289644      36  289620  289614 -289608  289644      37
  289614  289608  289644  289647       3  289614  289608  289644  289650      11
  289614  289608 -289644  289650      12  289614  289608 -289644  289650      13
  289614  289608 -289644  289650       6  289608  289644  289650  289656       2
  289602  289608  289614  289620      38  289602  289608 -289614  289620      39
  289602  289608 -289614  289620      36  289602  289608 -289614  289620      40
  289602  289608  289614  289632      38  289602  289608 -289614  289632      39
  289602  289608 -289614  289632      36  289602  289608 -289614  289632      40
  289602  289608  289644  289647       3  289602  289608  289644  289650      21
  289602  289608 -289644  289650      22  289602  289608 -289644  289650      23
  289602  289608 -289644  289650       6  289719  289716  289722  289728       2
  289716  289722  289728  289734       1  289716  289722 -289728  289734       4
  289716  289722 -289728  289734       5  289716  289722 -289728  289734       6
  289716  289722  289728  289758       7  289716  289722 -289728  289758       8
  289716  289722 -289728  289758       9  289716  289722 -289728  289758       6
  289680  289689  289695  289698      51  289680  289689 -289695  289698       6
  289680  289689  289695  289707      51  289680  289689 -289695  289707       6
  289671  289662  289656  289716      10  289671  289680  289689  289695       7
  289671  289680 -289689  289695      29  289662  289656  289716  289719       3
  289662  289656  289716  289722      11  289662  289656 -289716  289722      12
  289662  289656 -289716  289722      13  289662  289656 -289716  289722       6
  289662  289671  289680  289689      10  289656  289662  289671  289680      16
  289656  289662 -289671  289680      17  289656  289662 -289671  289680      18
  289656  289716  289722  289728       2  289650  289656  289662  289671      10
  289650  289656  289716  289719       3  289650  289656  289716  289722      21
  289650  289656 -289716  289722      22  289650  289656 -289716  289722      23
  289650  289656 -289716  289722       6  289761  289758  289764  289770       2
  289758  289764  289770  289776       1  289758  289764 -289770  289776       4
  289758  289764 -289770  289776       5  289758  289764 -289770  289776       6
  289758  289764  289770  289788       7  289758  289764 -289770  289788       8
  289758  289764 -289770  289788       9  289758  289764 -289770  289788       6
  289752  289734  289728  289758      86  289752  289734 -289728  289758      87
  289752  289734 -289728  289758      88  289752  289734 -289728  289758      89
  289740  289734  289728  289758      34  289740  289734 -289728  289758      35
  289740  289734 -289728  289758      36  289740  289734 -289728  289758      37
  289734  289728  289758  289761       3  289734  289728  289758  289764      11
  289734  289728 -289758  289764      12  289734  289728 -289758  289764      13
  289734  289728 -289758  289764       6  289728  289758  289764  289770       2
  289722  289728  289734  289740      38  289722  289728 -289734  289740      39
  289722  289728 -289734  289740      36  289722  289728 -289734  289740      40
  289722  289728  289734  289752      99  289722  289728 -289734  289752     100
  289722  289728 -289734  289752      88  289722  289728 -289734  289752     101
  289722  289728  289758  289761       3  289722  289728  289758  289764      21
  289722  289728 -289758  289764      22  289722  289728 -289758  289764      23
  289722  289728 -289758  289764       6  289791  289788  289794  289800       2
  289788  289794  289800  289806       1  289788  289794 -289800  289806       4
  289788  289794 -289800  289806       5  289788  289794 -289800  289806       6
  289788  289794  289800  289845       7  289788  289794 -289800  289845       8
  289788  289794 -289800  289845       9  289788  289794 -289800  289845       6
  289776  289770  289788  289791       3  289776  289770  289788  289794      11
  289776  289770 -289788  289794      12  289776  289770 -289788  289794      13
  289776  289770 -289788  289794       6  289770  289788  289794  289800       2
  289764  289770  289788  289791       3  289764  289770  289788  289794      21
  289764  289770 -289788  289794      22  289764  289770 -289788  289794      23
  289764  289770 -289788  289794       6  289848  289845  289851  289857       2
  289845  289851  289857  289863       1  289845  289851 -289857  289863       4
  289845  289851 -289857  289863       5  289845  289851 -289857  289863       6
  289845  289851  289857  289902       7  289845  289851 -289857  289902       8
  289845  289851 -289857  289902       9  289845  289851 -289857  289902       6
  289815  289806  289800  289845      52  289815  289806 -289800  289845      53
  289815  289806 -289800  289845      54  289815  289806 -289800  289845      55
  289806  289800  289845  289848       3  289806  289800  289845  289851      11
  289806  289800 -289845  289851      12  289806  289800 -289845  289851      13
  289806  289800 -289845  289851       6  289800  289806  289815  289821      56
  289800  289806 -289815  289821      57  289800  289806 -289815  289821      58
  289800  289806 -289815  289821      59  289800  289806  289815  289833      56
  289800  289806 -289815  289833      57  289800  289806 -289815  289833      58
  289800  289806 -289815  289833      59  289800  289845  289851  289857       2
  289794  289800  289806  289815      60  289794  289800 -289806  289815      61
  289794  289800 -289806  289815      54  289794  289800 -289806  289815      62
  289794  289800  289845  289848       3  289794  289800  289845  289851      21
  289794  289800 -289845  289851      22  289794  289800 -289845  289851      23
  289794  289800 -289845  289851       6  289905  289902  289908  289914       2
  289902  289908  289914  289920       1  289902  289908 -289914  289920       4
  289902  289908 -289914  289920       5  289902  289908 -289914  289920       6
  289902  289908  289914  289938       7  289902  289908 -289914  289938       8
  289902  289908 -289914  289938       9  289902  289908 -289914  289938       6
  289872  289863  289857  289902      52  289872  289863 -289857  289902      53
  289872  289863 -289857  289902      54  289872  289863 -289857  289902      55
  289863  289857  289902  289905       3  289863  289857  289902  289908      11
  289863  289857 -289902  289908      12  289863  289857 -289902  289908      13
  289863  289857 -289902  289908       6  289857  289863  289872  289878      56
  289857  289863 -289872  289878      57  289857  289863 -289872  289878      58
  289857  289863 -289872  289878      59  289857  289863  289872  289890      56
  289857  289863 -289872  289890      57  289857  289863 -289872  289890      58
  289857  289863 -289872  289890      59  289857  289902  289908  289914       2
  289851  289857  289863  289872      60  289851  289857 -289863  289872      61
  289851  289857 -289863  289872      54  289851  289857 -289863  289872      62
  289851  289857  289902  289905       3  289851  289857  289902  289908      21
  289851  289857 -289902  289908      22  289851  289857 -289902  289908      23
  289851  289857 -289902  289908       6  289941  289938  289944  289950       2
  289938  289944  289950  289956       1  289938  289944 -289950  289956       4
  289938  289944 -289950  289956       5  289938  289944 -289950  289956       6
  289938  289944  289950  289968       7  289938  289944 -289950  289968       8
  289938  289944 -289950  289968       9  289938  289944 -289950  289968       6
  289929  289920  289914  289938      24  289929  289920 -289914  289938      25
  289929  289920 -289914  289938      26  289929  289920 -289914  289938      27
  289920  289914  289938  289941       3  289920  289914  289938  289944      11
  289920  289914 -289938  289944      12  289920  289914 -289938  289944      13
  289920  289914 -289938  289944       6  289914  289920  289929  289932       7
  289914  289920 -289929  289932      28  289914  289920 -289929  289932      29
  289914  289920 -289929  289932      30  289914  289920  289929  289935       7
  289914  289920 -289929  289935      28  289914  289920 -289929  289935      29
  289914  289920 -289929  289935      30  289914  289938  289944  289950       2
  289908  289914  289920  289929      31  289908  289914 -289920  289929      32
  289908  289914 -289920  289929      26  289908  289914 -289920  289929      33
  289908  289914  289938  289941       3  289908  289914  289938  289944      21
  289908  289914 -289938  289944      22  289908  289914 -289938  289944      23
  289908  289914 -289938  289944       6  289971  289968  289974  289980       2
  289968  289974  289980  289986       1  289968  289974 -289980  289986       4
  289968  289974 -289980  289986       5  289968  289974 -289980  289986       6
  289968  289974  289980  289998       7  289968  289974 -289980  289998       8
  289968  289974 -289980  289998       9  289968  289974 -289980  289998       6
  289956  289950  289968  289971       3  289956  289950  289968  289974      11
  289956  289950 -289968  289974      12  289956  289950 -289968  289974      13
  289956  289950 -289968  289974       6  289950  289968  289974  289980       2
  289944  289950  289968  289971       3  289944  289950  289968  289974      21
  289944  289950 -289968  289974      22  289944  289950 -289968  289974      23
  289944  289950 -289968  289974       6  290001  289998  290004  290010       2
  289998  290004  290010  290019       7  289998  290004 -290010  290019       8
  289998  290004 -290010  290019       9  289998  290004 -290010  290019       6
  289986  289980  289998  290001       3  289986  289980  289998  290004      11
  289986  289980 -289998  290004      12  289986  289980 -289998  290004      13
  289986  289980 -289998  290004       6  289980  289998  290004  290010       2
  289974  289980  289998  290001       3  289974  289980  289998  290004      21
  289974  289980 -289998  290004      22  289974  289980 -289998  290004      23
  289974  289980 -289998  290004       6  290022  290019  290025  290031       2
  290019  290025  290031  290037       1  290019  290025 -290031  290037       4
  290019  290025 -290031  290037       5  290019  290025 -290031  290037       6
  290019  290025  290031  290067       7  290019  290025 -290031  290067       8
  290019  290025 -290031  290067       9  290019  290025 -290031  290067       6
  290010  290019  290025  290031       2  290004  290010  290019  290022       3
  290004  290010  290019  290025      21  290004  290010 -290019  290025      22
  290004  290010 -290019  290025      23  290004  290010 -290019  290025       6
  290070  290067  290073  290079       2  290067  290073  290079  290085       1
  290067  290073 -290079  290085       4  290067  290073 -290079  290085       5
  290067  290073 -290079  290085       6  290067  290073  290079  290097       7
  290067  290073 -290079  290097       8  290067  290073 -290079  290097       9
  290067  290073 -290079  290097       6  290055  290037  290031  290067      34
  290055  290037 -290031  290067      35  290055  290037 -290031  290067      36
  290055  290037 -290031  290067      37  290043  290037  290031  290067      34
  290043  290037 -290031  290067      35  290043  290037 -290031  290067      36
  290043  290037 -290031  290067      37  290037  290031  290067  290070       3
  290037  290031  290067  290073      11  290037  290031 -290067  290073      12
  290037  290031 -290067  290073      13  290037  290031 -290067  290073       6
  290031  290067  290073  290079       2  290025  290031  290037  290043      38
  290025  290031 -290037  290043      39  290025  290031 -290037  290043      36
  290025  290031 -290037  290043      40  290025  290031  290037  290055      38
  290025  290031 -290037  290055      39  290025  290031 -290037  290055      36
  290025  290031 -290037  290055      40  290025  290031  290067  290070       3
  290025  290031  290067  290073      21  290025  290031 -290067  290073      22
  290025  290031 -290067  290073      23  290025  290031 -290067  290073       6
  290100  290097  290103  290109       2  290097  290103  290109  290115       1
  290097  290103 -290109  290115       4  290097  290103 -290109  290115       5
  290097  290103 -290109  290115       6  290097  290103  290109  290130       7
  290097  290103 -290109  290130       8  290097  290103 -290109  290130       9
  290097  290103 -290109  290130       6  290085  290079  290097  290100       3
  290085  290079  290097  290103      11  290085  290079 -290097  290103      12
  290085  290079 -290097  290103      13  290085  290079 -290097  290103       6
  290079  290097  290103  290109       2  290073  290079  290097  290100       3
  290073  290079  290097  290103      21  290073  290079 -290097  290103      22
  290073  290079 -290097  290103      23  290073  290079 -290097  290103       6
  290133  290130  290136  290142       2  290130  290136  290142  290148       1
  290130  290136 -290142  290148       4  290130  290136 -290142  290148       5
  290130  290136 -290142  290148       6  290130  290136  290142  290187       7
  290130  290136 -290142  290187       8  290130  290136 -290142  290187       9
  290130  290136 -290142  290187       6  290124  290115  290109  290130     123
  290124  290115 -290109  290130     124  290124  290115 -290109  290130     125
  290124  290115 -290109  290130     126  290115  290109  290130  290133       3
  290115  290109  290130  290136      11  290115  290109 -290130  290136      12
  290115  290109 -290130  290136      13  290115  290109 -290130  290136       6
  290109  290130  290136  290142       2  290103  290109  290115  290124     131
  290103  290109 -290115  290124     132  290103  290109 -290115  290124     125
  290103  290109 -290115  290124     133  290103  290109  290130  290133       3
  290103  290109  290130  290136      21  290103  290109 -290130  290136      22
  290103  290109 -290130  290136      23  290103  290109 -290130  290136       6
  290190  290187  290193  290199       2  290187  290193  290199  290205       1
  290187  290193 -290199  290205       4  290187  290193 -290199  290205       5
  290187  290193 -290199  290205       6  290187  290193  290199  290244       7
  290187  290193 -290199  290244       8  290187  290193 -290199  290244       9
  290187  290193 -290199  290244       6  290157  290148  290142  290187      52
  290157  290148 -290142  290187      53  290157  290148 -290142  290187      54
  290157  290148 -290142  290187      55  290148  290142  290187  290190       3
  290148  290142  290187  290193      11  290148  290142 -290187  290193      12
  290148  290142 -290187  290193      13  290148  290142 -290187  290193       6
  290142  290148  290157  290163      56  290142  290148 -290157  290163      57
  290142  290148 -290157  290163      58  290142  290148 -290157  290163      59
  290142  290148  290157  290175      56  290142  290148 -290157  290175      57
  290142  290148 -290157  290175      58  290142  290148 -290157  290175      59
  290142  290187  290193  290199       2  290136  290142  290148  290157      60
  290136  290142 -290148  290157      61  290136  290142 -290148  290157      54
  290136  290142 -290148  290157      62  290136  290142  290187  290190       3
  290136  290142  290187  290193      21  290136  290142 -290187  290193      22
  290136  290142 -290187  290193      23  290136  290142 -290187  290193       6
  290247  290244  290250  290256       2  290244  290250  290256  290262       1
  290244  290250 -290256  290262       4  290244  290250 -290256  290262       5
  290244  290250 -290256  290262       6  290244  290250  290256  290286       7
  290244  290250 -290256  290286       8  290244  290250 -290256  290286       9
  290244  290250 -290256  290286       6  290214  290205  290199  290244      52
  290214  290205 -290199  290244      53  290214  290205 -290199  290244      54
  290214  290205 -290199  290244      55  290205  290199  290244  290247       3
  290205  290199  290244  290250      11  290205  290199 -290244  290250      12
  290205  290199 -290244  290250      13  290205  290199 -290244  290250       6
  290199  290205  290214  290220      56  290199  290205 -290214  290220      57
  290199  290205 -290214  290220      58  290199  290205 -290214  290220      59
  290199  290205  290214  290232      56  290199  290205 -290214  290232      57
  290199  290205 -290214  290232      58  290199  290205 -290214  290232      59
  290199  290244  290250  290256       2  290193  290199  290205  290214      60
  290193  290199 -290205  290214      61  290193  290199 -290205  290214      54
  290193  290199 -290205  290214      62  290193  290199  290244  290247       3
  290193  290199  290244  290250      21  290193  290199 -290244  290250      22
  290193  290199 -290244  290250      23  290193  290199 -290244  290250       6
  290289  290286  290292  290298       2  290286  290292  290298  290304       1
  290286  290292 -290298  290304       4  290286  290292 -290298  290304       5
  290286  290292 -290298  290304       6  290286  290292  290298  290328       7
  290286  290292 -290298  290328       8  290286  290292 -290298  290328       9
  290286  290292 -290298  290328       6  290280  290262  290256  290286      86
  290280  290262 -290256  290286      87  290280  290262 -290256  290286      88
  290280  290262 -290256  290286      89  290268  290262  290256  290286      34
  290268  290262 -290256  290286      35  290268  290262 -290256  290286      36
  290268  290262 -290256  290286      37  290262  290256  290286  290289       3
  290262  290256  290286  290292      11  290262  290256 -290286  290292      12
  290262  290256 -290286  290292      13  290262  290256 -290286  290292       6
  290256  290286  290292  290298       2  290250  290256  290262  290268      38
  290250  290256 -290262  290268      39  290250  290256 -290262  290268      36
  290250  290256 -290262  290268      40  290250  290256  290262  290280      99
  290250  290256 -290262  290280     100  290250  290256 -290262  290280      88
  290250  290256 -290262  290280     101  290250  290256  290286  290289       3
  290250  290256  290286  290292      21  290250  290256 -290286  290292      22
  290250  290256 -290286  290292      23  290250  290256 -290286  290292       6
  290331  290328  290334  290340       2  290328  290334  290340  290346       1
  290328  290334 -290340  290346       4  290328  290334 -290340  290346       5
  290328  290334 -290340  290346       6  290328  290334  290340  290358       7
  290328  290334 -290340  290358       8  290328  290334 -290340  290358       9
  290328  290334 -290340  290358       6  290322  290304  290298  290328      86
  290322  290304 -290298  290328      87  290322  290304 -290298  290328      88
  290322  290304 -290298  290328      89  290310  290304  290298  290328      34
  290310  290304 -290298  290328      35  290310  290304 -290298  290328      36
  290310  290304 -290298  290328      37  290304  290298  290328  290331       3
  290304  290298  290328  290334      11  290304  290298 -290328  290334      12
  290304  290298 -290328  290334      13  290304  290298 -290328  290334       6
  290298  290328  290334  290340       2  290292  290298  290304  290310      38
  290292  290298 -290304  290310      39  290292  290298 -290304  290310      36
  290292  290298 -290304  290310      40  290292  290298  290304  290322      99
  290292  290298 -290304  290322     100  290292  290298 -290304  290322      88
  290292  290298 -290304  290322     101  290292  290298  290328  290331       3
  290292  290298  290328  290334      21  290292  290298 -290328  290334      22
  290292  290298 -290328  290334      23  290292  290298 -290328  290334       6
  290361  290358  290364  290370       2  290358  290364  290370  290376       1
  290358  290364 -290370  290376       4  290358  290364 -290370  290376       5
  290358  290364 -290370  290376       6  290358  290364  290370  290403       7
  290358  290364 -290370  290403       8  290358  290364 -290370  290403       9
  290358  290364 -290370  290403       6  290346  290340  290358  290361       3
  290346  290340  290358  290364      11  290346  290340 -290358  290364      12
  290346  290340 -290358  290364      13  290346  290340 -290358  290364       6
  290340  290358  290364  290370       2  290334  290340  290358  290361       3
  290334  290340  290358  290364      21  290334  290340 -290358  290364      22
  290334  290340 -290358  290364      23  290334  290340 -290358  290364       6
  290406  290403  290409  290415       2  290403  290409  290415  290421       1
  290403  290409 -290415  290421       4  290403  290409 -290415  290421       5
  290403  290409 -290415  290421       6  290403  290409  290415  290451       7
  290403  290409 -290415  290451       8  290403  290409 -290415  290451       9
  290403  290409 -290415  290451       6  290385  290376  290370  290403      64
  290385  290376 -290370  290403      65  290385  290376 -290370  290403      54
  290385  290376 -290370  290403      66  290376  290370  290403  290406       3
  290376  290370  290403  290409      11  290376  290370 -290403  290409      12
  290376  290370 -290403  290409      13  290376  290370 -290403  290409       6
  290376  290385  290394  290397     117  290376  290385 -290394  290397     118
  290376  290385  290394  290400     117  290376  290385 -290394  290400     118
  290370  290376  290385  290394     119  290370  290376 -290385  290394     120
  290370  290376 -290385  290394     121  290370  290376 -290385  290394     122
  290370  290403  290409  290415       2  290364  290370  290376  290385      75
  290364  290370 -290376  290385      76  290364  290370 -290376  290385      54
  290364  290370 -290376  290385      77  290364  290370  290403  290406       3
  290364  290370  290403  290409      21  290364  290370 -290403  290409      22
  290364  290370 -290403  290409      23  290364  290370 -290403  290409       6
  290454  290451  290457  290463       2  290451  290457  290463  290469       1
  290451  290457 -290463  290469       4  290451  290457 -290463  290469       5
  290451  290457 -290463  290469       6  290451  290457  290463  290499       7
  290451  290457 -290463  290499       8  290451  290457 -290463  290499       9
  290451  290457 -290463  290499       6  290439  290421  290415  290451      34
  290439  290421 -290415  290451      35  290439  290421 -290415  290451      36
  290439  290421 -290415  290451      37  290427  290421  290415  290451      34
  290427  290421 -290415  290451      35  290427  290421 -290415  290451      36
  290427  290421 -290415  290451      37  290421  290415  290451  290454       3
  290421  290415  290451  290457      11  290421  290415 -290451  290457      12
  290421  290415 -290451  290457      13  290421  290415 -290451  290457       6
  290415  290451  290457  290463       2  290409  290415  290421  290427      38
  290409  290415 -290421  290427      39  290409  290415 -290421  290427      36
  290409  290415 -290421  290427      40  290409  290415  290421  290439      38
  290409  290415 -290421  290439      39  290409  290415 -290421  290439      36
  290409  290415 -290421  290439      40  290409  290415  290451  290454       3
  290409  290415  290451  290457      21  290409  290415 -290451  290457      22
  290409  290415 -290451  290457      23  290409  290415 -290451  290457       6
  290502  290499  290505  290511       2  290499  290505  290511  290517       1
  290499  290505 -290511  290517       4  290499  290505 -290511  290517       5
  290499  290505 -290511  290517       6  290499  290505  290511  290547       7
  290499  290505 -290511  290547       8  290499  290505 -290511  290547       9
  290499  290505 -290511  290547       6  290487  290469  290463  290499      34
  290487  290469 -290463  290499      35  290487  290469 -290463  290499      36
  290487  290469 -290463  290499      37  290475  290469  290463  290499      34
  290475  290469 -290463  290499      35  290475  290469 -290463  290499      36
  290475  290469 -290463  290499      37  290469  290463  290499  290502       3
  290469  290463  290499  290505      11  290469  290463 -290499  290505      12
  290469  290463 -290499  290505      13  290469  290463 -290499  290505       6
  290463  290499  290505  290511       2  290457  290463  290469  290475      38
  290457  290463 -290469  290475      39  290457  290463 -290469  290475      36
  290457  290463 -290469  290475      40  290457  290463  290469  290487      38
  290457  290463 -290469  290487      39  290457  290463 -290469  290487      36
  290457  290463 -290469  290487      40  290457  290463  290499  290502       3
  290457  290463  290499  290505      21  290457  290463 -290499  290505      22
  290457  290463 -290499  290505      23  290457  290463 -290499  290505       6
  290550  290547  290553  290559       2  290547  290553  290559  290565       1
  290547  290553 -290559  290565       4  290547  290553 -290559  290565       5
  290547  290553 -290559  290565       6  290547  290553  290559  290589       7
  290547  290553 -290559  290589       8  290547  290553 -290559  290589       9
  290547  290553 -290559  290589       6  290535  290517  290511  290547      34
  290535  290517 -290511  290547      35  290535  290517 -290511  290547      36
  290535  290517 -290511  290547      37  290523  290517  290511  290547      34
  290523  290517 -290511  290547      35  290523  290517 -290511  290547      36
  290523  290517 -290511  290547      37  290517  290511  290547  290550       3
  290517  290511  290547  290553      11  290517  290511 -290547  290553      12
  290517  290511 -290547  290553      13  290517  290511 -290547  290553       6
  290511  290547  290553  290559       2  290505  290511  290517  290523      38
  290505  290511 -290517  290523      39  290505  290511 -290517  290523      36
  290505  290511 -290517  290523      40  290505  290511  290517  290535      38
  290505  290511 -290517  290535      39  290505  290511 -290517  290535      36
  290505  290511 -290517  290535      40  290505  290511  290547  290550       3
  290505  290511  290547  290553      21  290505  290511 -290547  290553      22
  290505  290511 -290547  290553      23  290505  290511 -290547  290553       6
  290592  290589  290595  290601       2  290589  290595  290601  290607       1
  290589  290595 -290601  290607       4  290589  290595 -290601  290607       5
  290589  290595 -290601  290607       6  290589  290595  290601  290634       7
  290589  290595 -290601  290634       8  290589  290595 -290601  290634       9
  290589  290595 -290601  290634       6  290583  290565  290559  290589      86
  290583  290565 -290559  290589      87  290583  290565 -290559  290589      88
  290583  290565 -290559  290589      89  290571  290565  290559  290589      34
  290571  290565 -290559  290589      35  290571  290565 -290559  290589      36
  290571  290565 -290559  290589      37  290565  290559  290589  290592       3
  290565  290559  290589  290595      11  290565  290559 -290589  290595      12
  290565  290559 -290589  290595      13  290565  290559 -290589  290595       6
  290559  290589  290595  290601       2  290553  290559  290565  290571      38
  290553  290559 -290565  290571      39  290553  290559 -290565  290571      36
  290553  290559 -290565  290571      40  290553  290559  290565  290583      99
  290553  290559 -290565  290583     100  290553  290559 -290565  290583      88
  290553  290559 -290565  290583     101  290553  290559  290589  290592       3
  290553  290559  290589  290595      21  290553  290559 -290589  290595      22
  290553  290559 -290589  290595      23  290553  290559 -290589  290595       6
  290637  290634  290640  290646       2  290634  290640  290646  290652       1
  290634  290640 -290646  290652       4  290634  290640 -290646  290652       5
  290634  290640 -290646  290652       6  290634  290640  290646  290691       7
  290634  290640 -290646  290691       8  290634  290640 -290646  290691       9
  290634  290640 -290646  290691       6  290616  290607  290601  290634      64
  290616  290607 -290601  290634      65  290616  290607 -290601  290634      54
  290616  290607 -290601  290634      66  290607  290601  290634  290637       3
  290607  290601  290634  290640      11  290607  290601 -290634  290640      12
  290607  290601 -290634  290640      13  290607  290601 -290634  290640       6
  290607  290616  290625  290628     117  290607  290616 -290625  290628     118
  290607  290616  290625  290631     117  290607  290616 -290625  290631     118
  290601  290607  290616  290625     119  290601  290607 -290616  290625     120
  290601  290607 -290616  290625     121  290601  290607 -290616  290625     122
  290601  290634  290640  290646       2  290595  290601  290607  290616      75
  290595  290601 -290607  290616      76  290595  290601 -290607  290616      54
  290595  290601 -290607  290616      77  290595  290601  290634  290637       3
  290595  290601  290634  290640      21  290595  290601 -290634  290640      22
  290595  290601 -290634  290640      23  290595  290601 -290634  290640       6
  290694  290691  290697  290700       2  290694  290691  290697  290727       2
  290691  290697  290700  290709       1  290691  290697 -290700  290709     102
  290691  290697 -290700  290709      13  290691  290697 -290700  290709       6
  290691  290697  290727  290718       1  290691  290697 -290727  290718       4
  290691  290697 -290727  290718       5  290691  290697 -290727  290718       6
  290691  290697  290727  290733       7  290691  290697 -290727  290733       8
  290691  290697 -290727  290733       9  290691  290697 -290727  290733       6
  290670  290652  290646  290691     103  290670  290652 -290646  290691     104
  290670  290652 -290646  290691     105  290670  290652 -290646  290691     106
  290658  290652  290646  290691      34  290658  290652 -290646  290691      35
  290658  290652 -290646  290691      36  290658  290652 -290646  290691      37
  290658  290652  290670  290679     107  290658  290652 -290670  290679     108
  290658  290652 -290670  290679     109  290658  290652 -290670  290679     110
  290652  290646  290691  290694       3  290652  290646  290691  290697      11
  290652  290646 -290691  290697      12  290652  290646 -290691  290697      13
  290652  290646 -290691  290697       6  290646  290652  290670  290679     111
  290646  290652 -290670  290679     112  290646  290652 -290670  290679     109
  290646  290652 -290670  290679     113  290646  290691  290697  290700       2
  290646  290691  290697  290727       2  290640  290646  290652  290658      38
  290640  290646 -290652  290658      39  290640  290646 -290652  290658      36
  290640  290646 -290652  290658      40  290640  290646  290652  290670     114
  290640  290646 -290652  290670     115  290640  290646 -290652  290670     105
  290640  290646 -290652  290670     116  290640  290646  290691  290694       3
  290640  290646  290691  290697      21  290640  290646 -290691  290697      22
  290640  290646 -290691  290697      23  290640  290646 -290691  290697       6
  290736  290733  290739  290745       2  290733  290739  290745  290751       1
  290733  290739 -290745  290751       4  290733  290739 -290745  290751       5
  290733  290739 -290745  290751       6  290733  290739  290745  290799       7
  290733  290739 -290745  290799       8  290733  290739 -290745  290799       9
  290733  290739 -290745  290799       6  290727  290733  290739  290745       2
  290718  290727  290733  290736       3  290718  290727  290733  290739      11
  290718  290727 -290733  290739      12  290718  290727 -290733  290739      13
  290718  290727 -290733  290739       6  290709  290700 -290697  290727       3
  290709  290718  290727  290733      10  290700  290697 -290727  290718       3
  290700  290697  290727  290733       3  290700  290709 -290718  290727      16
  290700  290709 -290718  290727      17  290700  290709 -290718  290727      18
  290697  290700 -290709  290718      10  290697  290727 -290718  290709      10
  290697  290727  290733  290736       3  290697  290727  290733  290739      21
  290697  290727 -290733  290739      22  290697  290727 -290733  290739      23
  290697  290727 -290733  290739       6  290802  290799  290805  290811       2
  290799  290805  290811  290817       1  290799  290805 -290811  290817       4
  290799  290805 -290811  290817       5  290799  290805 -290811  290817       6
  290799  290805  290811  290844       7  290799  290805 -290811  290844       8
  290799  290805 -290811  290844       9  290799  290805 -290811  290844       6
  290760  290751  290745  290799      10  290760  290769  290778  290787      10
  290751  290745  290799  290802       3  290751  290745  290799  290805      11
  290751  290745 -290799  290805      12  290751  290745 -290799  290805      13
  290751  290745 -290799  290805       6  290751  290760  290769  290778      16
  290751  290760 -290769  290778      17  290751  290760 -290769  290778      18
  290745  290751  290760  290769      16  290745  290751 -290760  290769      17
  290745  290751 -290760  290769      18  290745  290799  290805  290811       2
  290739  290745  290751  290760      10  290739  290745  290799  290802       3
  290739  290745  290799  290805      21  290739  290745 -290799  290805      22
  290739  290745 -290799  290805      23  290739  290745 -290799  290805       6
  290826  290817  290811  290844      64  290826  290817 -290811  290844      65
  290826  290817 -290811  290844      54  290826  290817 -290811  290844      66
  290817  290811  290844  290847       3  290817  290811  290844  290850       3
  290817  290826  290835  290838     117  290817  290826 -290835  290838     118
  290817  290826  290835  290841     117  290817  290826 -290835  290841     118
  290811  290817  290826  290835     119  290811  290817 -290826  290835     120
  290811  290817 -290826  290835     121  290811  290817 -290826  290835     122
  290805  290811  290817  290826      75  290805  290811 -290817  290826      76
  290805  290811 -290817  290826      54  290805  290811 -290817  290826      77
  290805  290811  290844  290847       3  290805  290811  290844  290850       3
  290964  290958  290970  290976     199  290964  290958 -290970  290976      54
  290955  290916  290910  290970       3  290943  290931  290928  290955     135
  290943  290946 -290952  290955     200  290934  290931  290928  290955     135
  290934  290931  290943  290946     201  290931  290928  290955  290952     202
  290931  290943 -290946  290952     200  290928  290931  290943  290946     201
  290928  290955 -290952  290946     203  290925  290919 -290916  290955     204
  290925  290928  290931  290934     135  290925  290928  290931  290943     135
  290925  290928  290955  290952     202  290919  290916  290910  290970       3
  290919  290916  290955  290952     206  290919  290916 -290955  290928     206
  290919  290925  290928  290931     207  290919  290925 -290928  290955     207
  290916  290910  290970  290958      10  290916  290910  290970  290976      10
  290916  290919 -290925  290928     205  290916  290955  290952  290946     203
  290916  290955 -290928  290925     202  290916  290955  290928  290931     202
  290910  290907 -290901  290958     208  290910  290907 -290901  290958     209
  290910  290916  290919  290925     204  290910  290916  290955  290952     206
  290910  290916  290955  290928     206  290910  290970  290958  290964      10
  290907  290901  290958  290964     199  290907  290901 -290958  290964      54
  290907  290901 -290958  290970      10  290907  290910  290916  290919     210
  290907  290910 -290916  290919       3  290907  290910  290916  290955       3
  290907  290910 -290970  290958      10  290907  290910  290970  290976     199
  290907  290910 -290970  290976      54  290901  290907  290910  290916     212
  290901  290907 -290910  290916     209  290901  290907 -290910  290970     208
  290901  290907 -290910  290970     209  290901  290958  290970  290976      10
  290901  290958 -290970  290910      16  290901  290958 -290970  290910      17
  290901  290958 -290970  290910      18  290892  290901  290907  290910     208
  290892  290901 -290907  290910     209  290892  290901  290958  290964      10
  290892  290901  290958  290970      16  290892  290901 -290958  290970      17
  290892  290901 -290958  290970      18  290889  290892  290901  290907     199
  290889  290892 -290901  290907      54  290889  290892  290901  290958      10
  290886  290880  290889  290892     213  290886  290880 -290889  290892     214
  290883  290880  290889  290892     213  290883  290880 -290889  290892     214
  290880  290889  290892  290901     211  290877  290880  290889  290892     216
  290874  290868  290877  290880     217  290871  290868  290877  290880     217
  290868  290877  290880  290883     217  290868  290877  290880  290886     217
  290868  290877  290880  290889     218  290865  290868  290877  290880     218
  290862  290856  290865  290868     219  290859  290856  290865  290868     219
  290856  290865  290868  290871     217  290856  290865  290868  290874     217
  290856  290865  290868  290877     218  290853  290856  290865  290868     219
  291021  291018  291024  291030       2  291018  291024  291030  291036       1
  291018  291024 -291030  291036       4  291018  291024 -291030  291036       5
  291018  291024 -291030  291036       6  291018  291024  291030  291084       7
  291018  291024 -291030  291084       8  291018  291024 -291030  291084       9
  291018  291024 -291030  291084       6  291006  291000  291018  291021       3
  291006  291000  291018  291024      11  291006  291000 -291018  291024      12
  291006  291000 -291018  291024      13  291006  291000 -291018  291024       6
  291000  291018  291024  291030       2  290988  291000  291018  291021       3
  290988  291000  291018  291024       3  291087  291084  291090  291096       2
  291084  291090  291096  291102       1  291084  291090 -291096  291102       4
  291084  291090 -291096  291102       5  291084  291090 -291096  291102       6
  291084  291090  291096  291120       7  291084  291090 -291096  291120       8
  291084  291090 -291096  291120       9  291084  291090 -291096  291120       6
  291045  291036  291030  291084      10  291045  291054  291063  291072      10
  291036  291030  291084  291087       3  291036  291030  291084  291090      11
  291036  291030 -291084  291090      12  291036  291030 -291084  291090      13
  291036  291030 -291084  291090       6  291036  291045  291054  291063      16
  291036  291045 -291054  291063      17  291036  291045 -291054  291063      18
  291030  291036  291045  291054      16  291030  291036 -291045  291054      17
  291030  291036 -291045  291054      18  291030  291084  291090  291096       2
  291024  291030  291036  291045      10  291024  291030  291084  291087       3
  291024  291030  291084  291090      21  291024  291030 -291084  291090      22
  291024  291030 -291084  291090      23  291024  291030 -291084  291090       6
  291123  291120  291126  291132       2  291120  291126  291132  291138       1
  291120  291126 -291132  291138       4  291120  291126 -291132  291138       5
  291120  291126 -291132  291138       6  291120  291126  291132  291168       7
  291120  291126 -291132  291168       8  291120  291126 -291132  291168       9
  291120  291126 -291132  291168       6  291111  291102  291096  291120      24
  291111  291102 -291096  291120      25  291111  291102 -291096  291120      26
  291111  291102 -291096  291120      27  291102  291096  291120  291123       3
  291102  291096  291120  291126      11  291102  291096 -291120  291126      12
  291102  291096 -291120  291126      13  291102  291096 -291120  291126       6
  291096  291102  291111  291114       7  291096  291102 -291111  291114      28
  291096  291102 -291111  291114      29  291096  291102 -291111  291114      30
  291096  291102  291111  291117       7  291096  291102 -291111  291117      28
  291096  291102 -291111  291117      29  291096  291102 -291111  291117      30
  291096  291120  291126  291132       2  291090  291096  291102  291111      31
  291090  291096 -291102  291111      32  291090  291096 -291102  291111      26
  291090  291096 -291102  291111      33  291090  291096  291120  291123       3
  291090  291096  291120  291126      21  291090  291096 -291120  291126      22
  291090  291096 -291120  291126      23  291090  291096 -291120  291126       6
  291171  291168  291174  291180       2  291168  291174  291180  291186       1
  291168  291174 -291180  291186       4  291168  291174 -291180  291186       5
  291168  291174 -291180  291186       6  291168  291174  291180  291234       7
  291168  291174 -291180  291234       8  291168  291174 -291180  291234       9
  291168  291174 -291180  291234       6  291156  291138  291132  291168      34
  291156  291138 -291132  291168      35  291156  291138 -291132  291168      36
  291156  291138 -291132  291168      37  291144  291138  291132  291168      34
  291144  291138 -291132  291168      35  291144  291138 -291132  291168      36
  291144  291138 -291132  291168      37  291138  291132  291168  291171       3
  291138  291132  291168  291174      11  291138  291132 -291168  291174      12
  291138  291132 -291168  291174      13  291138  291132 -291168  291174       6
  291132  291168  291174  291180       2  291126  291132  291138  291144      38
  291126  291132 -291138  291144      39  291126  291132 -291138  291144      36
  291126  291132 -291138  291144      40  291126  291132  291138  291156      38
  291126  291132 -291138  291156      39  291126  291132 -291138  291156      36
  291126  291132 -291138  291156      40  291126  291132  291168  291171       3
  291126  291132  291168  291174      21  291126  291132 -291168  291174      22
  291126  291132 -291168  291174      23  291126  291132 -291168  291174       6
  291237  291234  291240  291246       2  291234  291240  291246  291252       1
  291234  291240 -291246  291252       4  291234  291240 -291246  291252       5
  291234  291240 -291246  291252       6  291234  291240  291246  291294       7
  291234  291240 -291246  291294       8  291234  291240 -291246  291294       9
  291234  291240 -291246  291294       6  291195  291186  291180  291234      10
  291195  291204  291213  291222      10  291186  291180  291234  291237       3
  291186  291180  291234  291240      11  291186  291180 -291234  291240      12
  291186  291180 -291234  291240      13  291186  291180 -291234  291240       6
  291186  291195  291204  291213      16  291186  291195 -291204  291213      17
  291186  291195 -291204  291213      18  291180  291186  291195  291204      16
  291180  291186 -291195  291204      17  291180  291186 -291195  291204      18
  291180  291234  291240  291246       2  291174  291180  291186  291195      10
  291174  291180  291234  291237       3  291174  291180  291234  291240      21
  291174  291180 -291234  291240      22  291174  291180 -291234  291240      23
  291174  291180 -291234  291240       6  291297  291294  291300  291306       2
  291294  291300  291306  291315       7  291294  291300 -291306  291315       8
  291294  291300 -291306  291315       9  291294  291300 -291306  291315       6
  291270  291264  291261  291288      41  291270  291276 -291282  291288      41
  291264  291261  291288  291282      41  291264  291270 -291276  291282      41
  291261  291252  291246  291294      42  291261  291252 -291246  291294      43
  291261  291252 -291246  291294      44  291261  291252 -291246  291294      45
  291261  291264  291270  291276      41  291261  291288 -291282  291276      41
  291252  291246  291294  291297       3  291252  291246  291294  291300      11
  291252  291246 -291294  291300      12  291252  291246 -291294  291300      13
  291252  291246 -291294  291300       6  291252  291261  291264  291270      41
  291252  291261  291288  291282      41  291246  291252  291261  291264       7
  291246  291252 -291261  291264      46  291246  291252 -291261  291264      29
  291246  291252 -291261  291264      47  291246  291252  291261  291288       7
  291246  291252 -291261  291288      46  291246  291252 -291261  291288      29
  291246  291252 -291261  291288      47  291246  291294  291300  291306       2
  291240  291246  291252  291261      48  291240  291246 -291252  291261      49
  291240  291246 -291252  291261      44  291240  291246 -291252  291261      50
  291240  291246  291294  291297       3  291240  291246  291294  291300      21
  291240  291246 -291294  291300      22  291240  291246 -291294  291300      23
  291240  291246 -291294  291300       6  291318  291315  291321  291327       2
  291315  291321  291327  291333       1  291315  291321 -291327  291333       4
  291315  291321 -291327  291333       5  291315  291321 -291327  291333       6
  291315  291321  291327  291345       7  291315  291321 -291327  291345       8
  291315  291321 -291327  291345       9  291315  291321 -291327  291345       6
  291306  291315  291321  291327       2  291300  291306  291315  291318       3
  291300  291306  291315  291321      21  291300  291306 -291315  291321      22
  291300  291306 -291315  291321      23  291300  291306 -291315  291321       6
  291348  291345  291351  291357       2  291345  291351  291357  291363       1
  291345  291351 -291357  291363       4  291345  291351 -291357  291363       5
  291345  291351 -291357  291363       6  291345  291351  291357  291381       7
  291345  291351 -291357  291381       8  291345  291351 -291357  291381       9
  291345  291351 -291357  291381       6  291333  291327  291345  291348       3
  291333  291327  291345  291351      11  291333  291327 -291345  291351      12
  291333  291327 -291345  291351      13  291333  291327 -291345  291351       6
  291327  291345  291351  291357       2  291321  291327  291345  291348       3
  291321  291327  291345  291351      21  291321  291327 -291345  291351      22
  291321  291327 -291345  291351      23  291321  291327 -291345  291351       6
  291384  291381  291387  291393       2  291381  291387  291393  291399       1
  291381  291387 -291393  291399       4  291381  291387 -291393  291399       5
  291381  291387 -291393  291399       6  291381  291387  291393  291411       7
  291381  291387 -291393  291411       8  291381  291387 -291393  291411       9
  291381  291387 -291393  291411       6  291372  291363  291357  291381      24
  291372  291363 -291357  291381      25  291372  291363 -291357  291381      26
  291372  291363 -291357  291381      27  291363  291357  291381  291384       3
  291363  291357  291381  291387      11  291363  291357 -291381  291387      12
  291363  291357 -291381  291387      13  291363  291357 -291381  291387       6
  291357  291363  291372  291375       7  291357  291363 -291372  291375      28
  291357  291363 -291372  291375      29  291357  291363 -291372  291375      30
  291357  291363  291372  291378       7  291357  291363 -291372  291378      28
  291357  291363 -291372  291378      29  291357  291363 -291372  291378      30
  291357  291381  291387  291393       2  291351  291357  291363  291372      31
  291351  291357 -291363  291372      32  291351  291357 -291363  291372      26
  291351  291357 -291363  291372      33  291351  291357  291381  291384       3
  291351  291357  291381  291387      21  291351  291357 -291381  291387      22
  291351  291357 -291381  291387      23  291351  291357 -291381  291387       6
  291414  291411  291417  291423       2  291411  291417  291423  291429       1
  291411  291417 -291423  291429       4  291411  291417 -291423  291429       5
  291411  291417 -291423  291429       6  291411  291417  291423  291483       7
  291411  291417 -291423  291483       8  291411  291417 -291423  291483       9
  291411  291417 -291423  291483       6  291399  291393  291411  291414       3
  291399  291393  291411  291417      11  291399  291393 -291411  291417      12
  291399  291393 -291411  291417      13  291399  291393 -291411  291417       6
  291393  291411  291417  291423       2  291387  291393  291411  291414       3
  291387  291393  291411  291417      21  291387  291393 -291411  291417      22
  291387  291393 -291411  291417      23  291387  291393 -291411  291417       6
  291486  291483  291489  291495       2  291483  291489  291495  291501       1
  291483  291489 -291495  291501       4  291483  291489 -291495  291501       5
  291483  291489 -291495  291501       6  291483  291489  291495  291513       7
  291483  291489 -291495  291513       8  291483  291489 -291495  291513       9
  291483  291489 -291495  291513       6  291447  291456  291462  291465      51
  291447  291456 -291462  291465       6  291447  291456  291462  291474      51
  291447  291456 -291462  291474       6  291438  291429  291423  291483      10
  291438  291447  291456  291462       7  291438  291447 -291456  291462      29
  291429  291423  291483  291486       3  291429  291423  291483  291489      11
  291429  291423 -291483  291489      12  291429  291423 -291483  291489      13
  291429  291423 -291483  291489       6  291429  291438  291447  291456      10
  291423  291429  291438  291447      16  291423  291429 -291438  291447      17
  291423  291429 -291438  291447      18  291423  291483  291489  291495       2
  291417  291423  291429  291438      10  291417  291423  291483  291486       3
  291417  291423  291483  291489      21  291417  291423 -291483  291489      22
  291417  291423 -291483  291489      23  291417  291423 -291483  291489       6
  291516  291513  291519  291525       2  291513  291519  291525  291531       1
  291513  291519 -291525  291531       4  291513  291519 -291525  291531       5
  291513  291519 -291525  291531       6  291513  291519  291525  291570       7
  291513  291519 -291525  291570       8  291513  291519 -291525  291570       9
  291513  291519 -291525  291570       6  291501  291495  291513  291516       3
  291501  291495  291513  291519      11  291501  291495 -291513  291519      12
  291501  291495 -291513  291519      13  291501  291495 -291513  291519       6
  291495  291513  291519  291525       2  291489  291495  291513  291516       3
  291489  291495  291513  291519      21  291489  291495 -291513  291519      22
  291489  291495 -291513  291519      23  291489  291495 -291513  291519       6
  291573  291570  291576  291582       2  291570  291576  291582  291588       1
  291570  291576 -291582  291588       4  291570  291576 -291582  291588       5
  291570  291576 -291582  291588       6  291570  291576  291582  291621       7
  291570  291576 -291582  291621       8  291570  291576 -291582  291621       9
  291570  291576 -291582  291621       6  291540  291531  291525  291570      52
  291540  291531 -291525  291570      53  291540  291531 -291525  291570      54
  291540  291531 -291525  291570      55  291531  291525  291570  291573       3
  291531  291525  291570  291576      11  291531  291525 -291570  291576      12
  291531  291525 -291570  291576      13  291531  291525 -291570  291576       6
  291525  291531  291540  291546      56  291525  291531 -291540  291546      57
  291525  291531 -291540  291546      58  291525  291531 -291540  291546      59
  291525  291531  291540  291558      56  291525  291531 -291540  291558      57
  291525  291531 -291540  291558      58  291525  291531 -291540  291558      59
  291525  291570  291576  291582       2  291519  291525  291531  291540      60
  291519  291525 -291531  291540      61  291519  291525 -291531  291540      54
  291519  291525 -291531  291540      62  291519  291525  291570  291573       3
  291519  291525  291570  291576      21  291519  291525 -291570  291576      22
  291519  291525 -291570  291576      23  291519  291525 -291570  291576       6
  291624  291621  291627  291633       2  291621  291627  291633  291639       1
  291621  291627 -291633  291639       4  291621  291627 -291633  291639       5
  291621  291627 -291633  291639       6  291621  291627  291633  291678       7
  291621  291627 -291633  291678       8  291621  291627 -291633  291678       9
  291621  291627 -291633  291678       6  291597  291588  291582  291621      64
  291597  291588 -291582  291621      65  291597  291588 -291582  291621      54
  291597  291588 -291582  291621      66  291588  291582  291621  291624       3
  291588  291582  291621  291627      11  291588  291582 -291621  291627      12
  291588  291582 -291621  291627      13  291588  291582 -291621  291627       6
  291588  291597  291606  291609      67  291588  291597 -291606  291609      68
  291588  291597 -291606  291609      69  291588  291597 -291606  291609      70
  291582  291588  291597  291606      71  291582  291588 -291597  291606      72
  291582  291588 -291597  291606      73  291582  291588 -291597  291606      74
  291582  291621  291627  291633       2  291576  291582  291588  291597      75
  291576  291582 -291588  291597      76  291576  291582 -291588  291597      54
  291576  291582 -291588  291597      77  291576  291582  291621  291624       3
  291576  291582  291621  291627      21  291576  291582 -291621  291627      22
  291576  291582 -291621  291627      23  291576  291582 -291621  291627       6
  291681  291678  291684  291690       2  291678  291684  291690  291696       1
  291678  291684 -291690  291696       4  291678  291684 -291690  291696       5
  291678  291684 -291690  291696       6  291678  291684  291690  291729       7
  291678  291684 -291690  291729       8  291678  291684 -291690  291729       9
  291678  291684 -291690  291729       6  291648  291639  291633  291678      52
  291648  291639 -291633  291678      53  291648  291639 -291633  291678      54
  291648  291639 -291633  291678      55  291639  291633  291678  291681       3
  291639  291633  291678  291684      11  291639  291633 -291678  291684      12
  291639  291633 -291678  291684      13  291639  291633 -291678  291684       6
  291633  291639  291648  291654      56  291633  291639 -291648  291654      57
  291633  291639 -291648  291654      58  291633  291639 -291648  291654      59
  291633  291639  291648  291666      56  291633  291639 -291648  291666      57
  291633  291639 -291648  291666      58  291633  291639 -291648  291666      59
  291633  291678  291684  291690       2  291627  291633  291639  291648      60
  291627  291633 -291639  291648      61  291627  291633 -291639  291648      54
  291627  291633 -291639  291648      62  291627  291633  291678  291681       3
  291627  291633  291678  291684      21  291627  291633 -291678  291684      22
  291627  291633 -291678  291684      23  291627  291633 -291678  291684       6
  291732  291729  291735  291741       2  291729  291735  291741  291750       7
  291729  291735 -291741  291750       8  291729  291735 -291741  291750       9
  291729  291735 -291741  291750       6  291705  291696  291690  291729      64
  291705  291696 -291690  291729      65  291705  291696 -291690  291729      54
  291705  291696 -291690  291729      66  291696  291690  291729  291732       3
  291696  291690  291729  291735      11  291696  291690 -291729  291735      12
  291696  291690 -291729  291735      13  291696  291690 -291729  291735       6
  291696  291705  291714  291717       7  291696  291705  291714  291720      78
  291696  291705 -291714  291720      79  291696  291705 -291714  291720      80
  291696  291705 -291714  291720      81  291690  291696  291705  291714      82
  291690  291696 -291705  291714      83  291690  291696 -291705  291714      84
  291690  291696 -291705  291714      85  291690  291729  291735  291741       2
  291684  291690  291696  291705      75  291684  291690 -291696  291705      76
  291684  291690 -291696  291705      54  291684  291690 -291696  291705      77
  291684  291690  291729  291732       3  291684  291690  291729  291735      21
  291684  291690 -291729  291735      22  291684  291690 -291729  291735      23
  291684  291690 -291729  291735       6  291753  291750  291756  291762       2
  291750  291756  291762  291768       1  291750  291756 -291762  291768       4
  291750  291756 -291762  291768       5  291750  291756 -291762  291768       6
  291750  291756  291762  291798       7  291750  291756 -291762  291798       8
  291750  291756 -291762  291798       9  291750  291756 -291762  291798       6
  291741  291750  291756  291762       2  291735  291741  291750  291753       3
  291735  291741  291750  291756      21  291735  291741 -291750  291756      22
  291735  291741 -291750  291756      23  291735  291741 -291750  291756       6
  291801  291798  291804  291810       2  291798  291804  291810  291816       1
  291798  291804 -291810  291816       4  291798  291804 -291810  291816       5
  291798  291804 -291810  291816       6  291798  291804  291810  291834       7
  291798  291804 -291810  291834       8  291798  291804 -291810  291834       9
  291798  291804 -291810  291834       6  291786  291768  291762  291798      34
  291786  291768 -291762  291798      35  291786  291768 -291762  291798      36
  291786  291768 -291762  291798      37  291774  291768  291762  291798      34
  291774  291768 -291762  291798      35  291774  291768 -291762  291798      36
  291774  291768 -291762  291798      37  291768  291762  291798  291801       3
  291768  291762  291798  291804      11  291768  291762 -291798  291804      12
  291768  291762 -291798  291804      13  291768  291762 -291798  291804       6
  291762  291798  291804  291810       2  291756  291762  291768  291774      38
  291756  291762 -291768  291774      39  291756  291762 -291768  291774      36
  291756  291762 -291768  291774      40  291756  291762  291768  291786      38
  291756  291762 -291768  291786      39  291756  291762 -291768  291786      36
  291756  291762 -291768  291786      40  291756  291762  291798  291801       3
  291756  291762  291798  291804      21  291756  291762 -291798  291804      22
  291756  291762 -291798  291804      23  291756  291762 -291798  291804       6
  291837  291834  291840  291846       2  291834  291840  291846  291852       1
  291834  291840 -291846  291852       4  291834  291840 -291846  291852       5
  291834  291840 -291846  291852       6  291834  291840  291846  291891       7
  291834  291840 -291846  291891       8  291834  291840 -291846  291891       9
  291834  291840 -291846  291891       6  291825  291816  291810  291834      24
  291825  291816 -291810  291834      25  291825  291816 -291810  291834      26
  291825  291816 -291810  291834      27  291816  291810  291834  291837       3
  291816  291810  291834  291840      11  291816  291810 -291834  291840      12
  291816  291810 -291834  291840      13  291816  291810 -291834  291840       6
  291810  291816  291825  291828       7  291810  291816 -291825  291828      28
  291810  291816 -291825  291828      29  291810  291816 -291825  291828      30
  291810  291816  291825  291831       7  291810  291816 -291825  291831      28
  291810  291816 -291825  291831      29  291810  291816 -291825  291831      30
  291810  291834  291840  291846       2  291804  291810  291816  291825      31
  291804  291810 -291816  291825      32  291804  291810 -291816  291825      26
  291804  291810 -291816  291825      33  291804  291810  291834  291837       3
  291804  291810  291834  291840      21  291804  291810 -291834  291840      22
  291804  291810 -291834  291840      23  291804  291810 -291834  291840       6
  291894  291891  291897  291903       2  291891  291897  291903  291909       1
  291891  291897 -291903  291909       4  291891  291897 -291903  291909       5
  291891  291897 -291903  291909       6  291891  291897  291903  291948       7
  291891  291897 -291903  291948       8  291891  291897 -291903  291948       9
  291891  291897 -291903  291948       6  291861  291852  291846  291891      52
  291861  291852 -291846  291891      53  291861  291852 -291846  291891      54
  291861  291852 -291846  291891      55  291852  291846  291891  291894       3
  291852  291846  291891  291897      11  291852  291846 -291891  291897      12
  291852  291846 -291891  291897      13  291852  291846 -291891  291897       6
  291846  291852  291861  291867      56  291846  291852 -291861  291867      57
  291846  291852 -291861  291867      58  291846  291852 -291861  291867      59
  291846  291852  291861  291879      56  291846  291852 -291861  291879      57
  291846  291852 -291861  291879      58  291846  291852 -291861  291879      59
  291846  291891  291897  291903       2  291840  291846  291852  291861      60
  291840  291846 -291852  291861      61  291840  291846 -291852  291861      54
  291840  291846 -291852  291861      62  291840  291846  291891  291894       3
  291840  291846  291891  291897      21  291840  291846 -291891  291897      22
  291840  291846 -291891  291897      23  291840  291846 -291891  291897       6
  291951  291948  291954  291960       2  291948  291954  291960  291966       1
  291948  291954 -291960  291966       4  291948  291954 -291960  291966       5
  291948  291954 -291960  291966       6  291948  291954  291960  291978       7
  291948  291954 -291960  291978       8  291948  291954 -291960  291978       9
  291948  291954 -291960  291978       6  291918  291909  291903  291948      52
  291918  291909 -291903  291948      53  291918  291909 -291903  291948      54
  291918  291909 -291903  291948      55  291909  291903  291948  291951       3
  291909  291903  291948  291954      11  291909  291903 -291948  291954      12
  291909  291903 -291948  291954      13  291909  291903 -291948  291954       6
  291903  291909  291918  291924      56  291903  291909 -291918  291924      57
  291903  291909 -291918  291924      58  291903  291909 -291918  291924      59
  291903  291909  291918  291936      56  291903  291909 -291918  291936      57
  291903  291909 -291918  291936      58  291903  291909 -291918  291936      59
  291903  291948  291954  291960       2  291897  291903  291909  291918      60
  291897  291903 -291909  291918      61  291897  291903 -291909  291918      54
  291897  291903 -291909  291918      62  291897  291903  291948  291951       3
  291897  291903  291948  291954      21  291897  291903 -291948  291954      22
  291897  291903 -291948  291954      23  291897  291903 -291948  291954       6
  291981  291978  291984  291990       2  291978  291984  291990  291996       1
  291978  291984 -291990  291996       4  291978  291984 -291990  291996       5
  291978  291984 -291990  291996       6  291978  291984  291990  292014       7
  291978  291984 -291990  292014       8  291978  291984 -291990  292014       9
  291978  291984 -291990  292014       6  291966  291960  291978  291981       3
  291966  291960  291978  291984      11  291966  291960 -291978  291984      12
  291966  291960 -291978  291984      13  291966  291960 -291978  291984       6
  291960  291978  291984  291990       2  291954  291960  291978  291981       3
  291954  291960  291978  291984      21  291954  291960 -291978  291984      22
  291954  291960 -291978  291984      23  291954  291960 -291978  291984       6
  292017  292014  292020  292026       2  292014  292020  292026  292032       1
  292014  292020 -292026  292032       4  292014  292020 -292026  292032       5
  292014  292020 -292026  292032       6  292014  292020  292026  292044       7
  292014  292020 -292026  292044       8  292014  292020 -292026  292044       9
  292014  292020 -292026  292044       6  292005  291996  291990  292014      24
  292005  291996 -291990  292014      25  292005  291996 -291990  292014      26
  292005  291996 -291990  292014      27  291996  291990  292014  292017       3
  291996  291990  292014  292020      11  291996  291990 -292014  292020      12
  291996  291990 -292014  292020      13  291996  291990 -292014  292020       6
  291990  291996  292005  292008       7  291990  291996 -292005  292008      28
  291990  291996 -292005  292008      29  291990  291996 -292005  292008      30
  291990  291996  292005  292011       7  291990  291996 -292005  292011      28
  291990  291996 -292005  292011      29  291990  291996 -292005  292011      30
  291990  292014  292020  292026       2  291984  291990  291996  292005      31
  291984  291990 -291996  292005      32  291984  291990 -291996  292005      26
  291984  291990 -291996  292005      33  291984  291990  292014  292017       3
  291984  291990  292014  292020      21  291984  291990 -292014  292020      22
  291984  291990 -292014  292020      23  291984  291990 -292014  292020       6
  292047  292044  292050  292056       2  292044  292050  292056  292062       1
  292044  292050 -292056  292062       4  292044  292050 -292056  292062       5
  292044  292050 -292056  292062       6  292044  292050  292056  292092       7
  292044  292050 -292056  292092       8  292044  292050 -292056  292092       9
  292044  292050 -292056  292092       6  292032  292026  292044  292047       3
  292032  292026  292044  292050      11  292032  292026 -292044  292050      12
  292032  292026 -292044  292050      13  292032  292026 -292044  292050       6
  292026  292044  292050  292056       2  292020  292026  292044  292047       3
  292020  292026  292044  292050      21  292020  292026 -292044  292050      22
  292020  292026 -292044  292050      23  292020  292026 -292044  292050       6
  292095  292092  292098  292104       2  292092  292098  292104  292110       1
  292092  292098 -292104  292110       4  292092  292098 -292104  292110       5
  292092  292098 -292104  292110       6  292092  292098  292104  292122       7
  292092  292098 -292104  292122       8  292092  292098 -292104  292122       9
  292092  292098 -292104  292122       6  292080  292062  292056  292092      34
  292080  292062 -292056  292092      35  292080  292062 -292056  292092      36
  292080  292062 -292056  292092      37  292068  292062  292056  292092      34
  292068  292062 -292056  292092      35  292068  292062 -292056  292092      36
  292068  292062 -292056  292092      37  292062  292056  292092  292095       3
  292062  292056  292092  292098      11  292062  292056 -292092  292098      12
  292062  292056 -292092  292098      13  292062  292056 -292092  292098       6
  292056  292092  292098  292104       2  292050  292056  292062  292068      38
  292050  292056 -292062  292068      39  292050  292056 -292062  292068      36
  292050  292056 -292062  292068      40  292050  292056  292062  292080      38
  292050  292056 -292062  292080      39  292050  292056 -292062  292080      36
  292050  292056 -292062  292080      40  292050  292056  292092  292095       3
  292050  292056  292092  292098      21  292050  292056 -292092  292098      22
  292050  292056 -292092  292098      23  292050  292056 -292092  292098       6
  292125  292122  292128  292134       2  292122  292128  292134  292140       1
  292122  292128 -292134  292140       4  292122  292128 -292134  292140       5
  292122  292128 -292134  292140       6  292122  292128  292134  292170       7
  292122  292128 -292134  292170       8  292122  292128 -292134  292170       9
  292122  292128 -292134  292170       6  292110  292104  292122  292125       3
  292110  292104  292122  292128      11  292110  292104 -292122  292128      12
  292110  292104 -292122  292128      13  292110  292104 -292122  292128       6
  292104  292122  292128  292134       2  292098  292104  292122  292125       3
  292098  292104  292122  292128      21  292098  292104 -292122  292128      22
  292098  292104 -292122  292128      23  292098  292104 -292122  292128       6
  292173  292170  292176  292182       2  292170  292176  292182  292188       1
  292170  292176 -292182  292188       4  292170  292176 -292182  292188       5
  292170  292176 -292182  292188       6  292170  292176  292182  292212       7
  292170  292176 -292182  292212       8  292170  292176 -292182  292212       9
  292170  292176 -292182  292212       6  292158  292140  292134  292170      34
  292158  292140 -292134  292170      35  292158  292140 -292134  292170      36
  292158  292140 -292134  292170      37  292146  292140  292134  292170      34
  292146  292140 -292134  292170      35  292146  292140 -292134  292170      36
  292146  292140 -292134  292170      37  292140  292134  292170  292173       3
  292140  292134  292170  292176      11  292140  292134 -292170  292176      12
  292140  292134 -292170  292176      13  292140  292134 -292170  292176       6
  292134  292170  292176  292182       2  292128  292134  292140  292146      38
  292128  292134 -292140  292146      39  292128  292134 -292140  292146      36
  292128  292134 -292140  292146      40  292128  292134  292140  292158      38
  292128  292134 -292140  292158      39  292128  292134 -292140  292158      36
  292128  292134 -292140  292158      40  292128  292134  292170  292173       3
  292128  292134  292170  292176      21  292128  292134 -292170  292176      22
  292128  292134 -292170  292176      23  292128  292134 -292170  292176       6
  292215  292212  292218  292224       2  292212  292218  292224  292230       1
  292212  292218 -292224  292230       4  292212  292218 -292224  292230       5
  292212  292218 -292224  292230       6  292212  292218  292224  292263       7
  292212  292218 -292224  292263       8  292212  292218 -292224  292263       9
  292212  292218 -292224  292263       6  292206  292188  292182  292212      86
  292206  292188 -292182  292212      87  292206  292188 -292182  292212      88
  292206  292188 -292182  292212      89  292194  292188  292182  292212      34
  292194  292188 -292182  292212      35  292194  292188 -292182  292212      36
  292194  292188 -292182  292212      37  292188  292182  292212  292215       3
  292188  292182  292212  292218      11  292188  292182 -292212  292218      12
  292188  292182 -292212  292218      13  292188  292182 -292212  292218       6
  292182  292212  292218  292224       2  292176  292182  292188  292194      38
  292176  292182 -292188  292194      39  292176  292182 -292188  292194      36
  292176  292182 -292188  292194      40  292176  292182  292188  292206      99
  292176  292182 -292188  292206     100  292176  292182 -292188  292206      88
  292176  292182 -292188  292206     101  292176  292182  292212  292215       3
  292176  292182  292212  292218      21  292176  292182 -292212  292218      22
  292176  292182 -292212  292218      23  292176  292182 -292212  292218       6
  292266  292263  292269  292275       2  292263  292269  292275  292284       7
  292263  292269 -292275  292284       8  292263  292269 -292275  292284       9
  292263  292269 -292275  292284       6  292239  292230  292224  292263      64
  292239  292230 -292224  292263      65  292239  292230 -292224  292263      54
  292239  292230 -292224  292263      66  292230  292224  292263  292266       3
  292230  292224  292263  292269      11  292230  292224 -292263  292269      12
  292230  292224 -292263  292269      13  292230  292224 -292263  292269       6
  292230  292239  292248  292251      67  292230  292239 -292248  292251      68
  292230  292239 -292248  292251      69  292230  292239 -292248  292251      70
  292224  292230  292239  292248      71  292224  292230 -292239  292248      72
  292224  292230 -292239  292248      73  292224  292230 -292239  292248      74
  292224  292263  292269  292275       2  292218  292224  292230  292239      75
  292218  292224 -292230  292239      76  292218  292224 -292230  292239      54
  292218  292224 -292230  292239      77  292218  292224  292263  292266       3
  292218  292224  292263  292269      21  292218  292224 -292263  292269      22
  292218  292224 -292263  292269      23  292218  292224 -292263  292269       6
  292287  292284  292290  292293       2  292287  292284  292290  292320       2
  292284  292290  292293  292302       1  292284  292290 -292293  292302     102
  292284  292290 -292293  292302      13  292284  292290 -292293  292302       6
  292284  292290  292320  292311       1  292284  292290 -292320  292311       4
  292284  292290 -292320  292311       5  292284  292290 -292320  292311       6
  292284  292290  292320  292326       7  292284  292290 -292320  292326       8
  292284  292290 -292320  292326       9  292284  292290 -292320  292326       6
  292275  292284  292290  292293       2  292275  292284  292290  292320       2
  292269  292275  292284  292287       3  292269  292275  292284  292290      21
  292269  292275 -292284  292290      22  292269  292275 -292284  292290      23
  292269  292275 -292284  292290       6  292329  292326  292332  292338       2
  292326  292332  292338  292344       1  292326  292332 -292338  292344       4
  292326  292332 -292338  292344       5  292326  292332 -292338  292344       6
  292326  292332  292338  292392       7  292326  292332 -292338  292392       8
  292326  292332 -292338  292392       9  292326  292332 -292338  292392       6
  292320  292326  292332  292338       2  292311  292320  292326  292329       3
  292311  292320  292326  292332      11  292311  292320 -292326  292332      12
  292311  292320 -292326  292332      13  292311  292320 -292326  292332       6
  292302  292293 -292290  292320       3  292302  292311  292320  292326      10
  292293  292290 -292320  292311       3  292293  292290  292320  292326       3
  292293  292302 -292311  292320      16  292293  292302 -292311  292320      17
  292293  292302 -292311  292320      18  292290  292293 -292302  292311      10
  292290  292320 -292311  292302      10  292290  292320  292326  292329       3
  292290  292320  292326  292332      21  292290  292320 -292326  292332      22
  292290  292320 -292326  292332      23  292290  292320 -292326  292332       6
  292395  292392  292398  292404       2  292392  292398  292404  292413       7
  292392  292398 -292404  292413       8  292392  292398 -292404  292413       9
  292392  292398 -292404  292413       6  292353  292344  292338  292392      10
  292353  292362  292371  292380      10  292344  292338  292392  292395       3
  292344  292338  292392  292398      11  292344  292338 -292392  292398      12
  292344  292338 -292392  292398      13  292344  292338 -292392  292398       6
  292344  292353  292362  292371      16  292344  292353 -292362  292371      17
  292344  292353 -292362  292371      18  292338  292344  292353  292362      16
  292338  292344 -292353  292362      17  292338  292344 -292353  292362      18
  292338  292392  292398  292404       2  292332  292338  292344  292353      10
  292332  292338  292392  292395       3  292332  292338  292392  292398      21
  292332  292338 -292392  292398      22  292332  292338 -292392  292398      23
  292332  292338 -292392  292398       6  292416  292413  292419  292425       2
  292413  292419  292425  292431       1  292413  292419 -292425  292431       4
  292413  292419 -292425  292431       5  292413  292419 -292425  292431       6
  292413  292419  292425  292485       7  292413  292419 -292425  292485       8
  292413  292419 -292425  292485       9  292413  292419 -292425  292485       6
  292404  292413  292419  292425       2  292398  292404  292413  292416       3
  292398  292404  292413  292419      21  292398  292404 -292413  292419      22
  292398  292404 -292413  292419      23  292398  292404 -292413  292419       6
  292488  292485  292491  292497       2  292485  292491  292497  292503       1
  292485  292491 -292497  292503       4  292485  292491 -292497  292503       5
  292485  292491 -292497  292503       6  292485  292491  292497  292527       7
  292485  292491 -292497  292527       8  292485  292491 -292497  292527       9
  292485  292491 -292497  292527       6  292449  292458  292464  292467      51
  292449  292458 -292464  292467       6  292449  292458  292464  292476      51
  292449  292458 -292464  292476       6  292440  292431  292425  292485      10
  292440  292449  292458  292464       7  292440  292449 -292458  292464      29
  292431  292425  292485  292488       3  292431  292425  292485  292491      11
  292431  292425 -292485  292491      12  292431  292425 -292485  292491      13
  292431  292425 -292485  292491       6  292431  292440  292449  292458      10
  292425  292431  292440  292449      16  292425  292431 -292440  292449      17
  292425  292431 -292440  292449      18  292425  292485  292491  292497       2
  292419  292425  292431  292440      10  292419  292425  292485  292488       3
  292419  292425  292485  292491      21  292419  292425 -292485  292491      22
  292419  292425 -292485  292491      23  292419  292425 -292485  292491       6
  292530  292527  292533  292539       2  292527  292533  292539  292545       1
  292527  292533 -292539  292545       4  292527  292533 -292539  292545       5
  292527  292533 -292539  292545       6  292527  292533  292539  292575       7
  292527  292533 -292539  292575       8  292527  292533 -292539  292575       9
  292527  292533 -292539  292575       6  292521  292503  292497  292527      86
  292521  292503 -292497  292527      87  292521  292503 -292497  292527      88
  292521  292503 -292497  292527      89  292509  292503  292497  292527      34
  292509  292503 -292497  292527      35  292509  292503 -292497  292527      36
  292509  292503 -292497  292527      37  292503  292497  292527  292530       3
  292503  292497  292527  292533      11  292503  292497 -292527  292533      12
  292503  292497 -292527  292533      13  292503  292497 -292527  292533       6
  292497  292527  292533  292539       2  292491  292497  292503  292509      38
  292491  292497 -292503  292509      39  292491  292497 -292503  292509      36
  292491  292497 -292503  292509      40  292491  292497  292503  292521      99
  292491  292497 -292503  292521     100  292491  292497 -292503  292521      88
  292491  292497 -292503  292521     101  292491  292497  292527  292530       3
  292491  292497  292527  292533      21  292491  292497 -292527  292533      22
  292491  292497 -292527  292533      23  292491  292497 -292527  292533       6
  292578  292575  292581  292587       2  292575  292581  292587  292593       1
  292575  292581 -292587  292593       4  292575  292581 -292587  292593       5
  292575  292581 -292587  292593       6  292575  292581  292587  292632       7
  292575  292581 -292587  292632       8  292575  292581 -292587  292632       9
  292575  292581 -292587  292632       6  292563  292545  292539  292575      34
  292563  292545 -292539  292575      35  292563  292545 -292539  292575      36
  292563  292545 -292539  292575      37  292551  292545  292539  292575      34
  292551  292545 -292539  292575      35  292551  292545 -292539  292575      36
  292551  292545 -292539  292575      37  292545  292539  292575  292578       3
  292545  292539  292575  292581      11  292545  292539 -292575  292581      12
  292545  292539 -292575  292581      13  292545  292539 -292575  292581       6
  292539  292575  292581  292587       2  292533  292539  292545  292551      38
  292533  292539 -292545  292551      39  292533  292539 -292545  292551      36
  292533  292539 -292545  292551      40  292533  292539  292545  292563      38
  292533  292539 -292545  292563      39  292533  292539 -292545  292563      36
  292533  292539 -292545  292563      40  292533  292539  292575  292578       3
  292533  292539  292575  292581      21  292533  292539 -292575  292581      22
  292533  292539 -292575  292581      23  292533  292539 -292575  292581       6
  292635  292632  292638  292644       2  292632  292638  292644  292650       1
  292632  292638 -292644  292650       4  292632  292638 -292644  292650       5
  292632  292638 -292644  292650       6  292632  292638  292644  292689       7
  292632  292638 -292644  292689       8  292632  292638 -292644  292689       9
  292632  292638 -292644  292689       6  292611  292593  292587  292632     103
  292611  292593 -292587  292632     104  292611  292593 -292587  292632     105
  292611  292593 -292587  292632     106  292599  292593  292587  292632      34
  292599  292593 -292587  292632      35  292599  292593 -292587  292632      36
  292599  292593 -292587  292632      37  292599  292593  292611  292620     107
  292599  292593 -292611  292620     108  292599  292593 -292611  292620     109
  292599  292593 -292611  292620     110  292593  292587  292632  292635       3
  292593  292587  292632  292638      11  292593  292587 -292632  292638      12
  292593  292587 -292632  292638      13  292593  292587 -292632  292638       6
  292587  292593  292611  292620     111  292587  292593 -292611  292620     112
  292587  292593 -292611  292620     109  292587  292593 -292611  292620     113
  292587  292632  292638  292644       2  292581  292587  292593  292599      38
  292581  292587 -292593  292599      39  292581  292587 -292593  292599      36
  292581  292587 -292593  292599      40  292581  292587  292593  292611     114
  292581  292587 -292593  292611     115  292581  292587 -292593  292611     105
  292581  292587 -292593  292611     116  292581  292587  292632  292635       3
  292581  292587  292632  292638      21  292581  292587 -292632  292638      22
  292581  292587 -292632  292638      23  292581  292587 -292632  292638       6
  292692  292689  292695  292701       2  292689  292695  292701  292707       1
  292689  292695 -292701  292707       4  292689  292695 -292701  292707       5
  292689  292695 -292701  292707       6  292689  292695  292701  292734       7
  292689  292695 -292701  292734       8  292689  292695 -292701  292734       9
  292689  292695 -292701  292734       6  292668  292650  292644  292689     103
  292668  292650 -292644  292689     104  292668  292650 -292644  292689     105
  292668  292650 -292644  292689     106  292656  292650  292644  292689      34
  292656  292650 -292644  292689      35  292656  292650 -292644  292689      36
  292656  292650 -292644  292689      37  292656  292650  292668  292677     107
  292656  292650 -292668  292677     108  292656  292650 -292668  292677     109
  292656  292650 -292668  292677     110  292650  292644  292689  292692       3
  292650  292644  292689  292695      11  292650  292644 -292689  292695      12
  292650  292644 -292689  292695      13  292650  292644 -292689  292695       6
  292644  292650  292668  292677     111  292644  292650 -292668  292677     112
  292644  292650 -292668  292677     109  292644  292650 -292668  292677     113
  292644  292689  292695  292701       2  292638  292644  292650  292656      38
  292638  292644 -292650  292656      39  292638  292644 -292650  292656      36
  292638  292644 -292650  292656      40  292638  292644  292650  292668     114
  292638  292644 -292650  292668     115  292638  292644 -292650  292668     105
  292638  292644 -292650  292668     116  292638  292644  292689  292692       3
  292638  292644  292689  292695      21  292638  292644 -292689  292695      22
  292638  292644 -292689  292695      23  292638  292644 -292689  292695       6
  292737  292734  292740  292746       2  292734  292740  292746  292752       1
  292734  292740 -292746  292752       4  292734  292740 -292746  292752       5
  292734  292740 -292746  292752       6  292734  292740  292746  292785       7
  292734  292740 -292746  292785       8  292734  292740 -292746  292785       9
  292734  292740 -292746  292785       6  292716  292707  292701  292734      64
  292716  292707 -292701  292734      65  292716  292707 -292701  292734      54
  292716  292707 -292701  292734      66  292707  292701  292734  292737       3
  292707  292701  292734  292740      11  292707  292701 -292734  292740      12
  292707  292701 -292734  292740      13  292707  292701 -292734  292740       6
  292707  292716  292725  292728     117  292707  292716 -292725  292728     118
  292707  292716  292725  292731     117  292707  292716 -292725  292731     118
  292701  292707  292716  292725     119  292701  292707 -292716  292725     120
  292701  292707 -292716  292725     121  292701  292707 -292716  292725     122
  292701  292734  292740  292746       2  292695  292701  292707  292716      75
  292695  292701 -292707  292716      76  292695  292701 -292707  292716      54
  292695  292701 -292707  292716      77  292695  292701  292734  292737       3
  292695  292701  292734  292740      21  292695  292701 -292734  292740      22
  292695  292701 -292734  292740      23  292695  292701 -292734  292740       6
  292788  292785  292791  292797       2  292785  292791  292797  292803       1
  292785  292791 -292797  292803       4  292785  292791 -292797  292803       5
  292785  292791 -292797  292803       6  292785  292791  292797  292818       7
  292785  292791 -292797  292818       8  292785  292791 -292797  292818       9
  292785  292791 -292797  292818       6  292761  292752  292746  292785      64
  292761  292752 -292746  292785      65  292761  292752 -292746  292785      54
  292761  292752 -292746  292785      66  292752  292746  292785  292788       3
  292752  292746  292785  292791      11  292752  292746 -292785  292791      12
  292752  292746 -292785  292791      13  292752  292746 -292785  292791       6
  292752  292761  292770  292773       7  292752  292761  292770  292776      78
  292752  292761 -292770  292776      79  292752  292761 -292770  292776      80
  292752  292761 -292770  292776      81  292746  292752  292761  292770      82
  292746  292752 -292761  292770      83  292746  292752 -292761  292770      84
  292746  292752 -292761  292770      85  292746  292785  292791  292797       2
  292740  292746  292752  292761      75  292740  292746 -292752  292761      76
  292740  292746 -292752  292761      54  292740  292746 -292752  292761      77
  292740  292746  292785  292788       3  292740  292746  292785  292791      21
  292740  292746 -292785  292791      22  292740  292746 -292785  292791      23
  292740  292746 -292785  292791       6  292821  292818  292824  292830       2
  292818  292824  292830  292836       1  292818  292824 -292830  292836       4
  292818  292824 -292830  292836       5  292818  292824 -292830  292836       6
  292818  292824  292830  292890       7  292818  292824 -292830  292890       8
  292818  292824 -292830  292890       9  292818  292824 -292830  292890       6
  292812  292803  292797  292818     123  292812  292803 -292797  292818     124
  292812  292803 -292797  292818     125  292812  292803 -292797  292818     126
  292803  292797  292818  292821       3  292803  292797  292818  292824      11
  292803  292797 -292818  292824      12  292803  292797 -292818  292824      13
  292803  292797 -292818  292824       6  292797  292818  292824  292830       2
  292791  292797  292803  292812     131  292791  292797 -292803  292812     132
  292791  292797 -292803  292812     125  292791  292797 -292803  292812     133
  292791  292797  292818  292821       3  292791  292797  292818  292824      21
  292791  292797 -292818  292824      22  292791  292797 -292818  292824      23
  292791  292797 -292818  292824       6  292893  292890  292896  292902       2
  292890  292896  292902  292911       7  292890  292896 -292902  292911       8
  292890  292896 -292902  292911       9  292890  292896 -292902  292911       6
  292869  292863  292860  292887      41  292869  292875 -292881  292887      41
  292863  292860  292887  292881     134  292863  292869 -292875  292881      41
  292860  292863  292869  292875      41  292860  292887 -292881  292875     135
  292854  292848 -292845  292887     137  292854  292860  292863  292869      41
  292854  292860  292887  292881     134  292848  292845 -292887  292860     139
  292848  292845  292887  292881     139  292848  292854  292860  292863     136
  292848  292854 -292860  292887     136  292845  292836  292830  292890     140
  292845  292836 -292830  292890     141  292845  292836 -292830  292890     142
  292845  292836 -292830  292890     143  292845  292848 -292854  292860     138
  292845  292887 -292860  292854     134  292845  292887  292860  292863     134
  292845  292887  292881  292875     135  292836  292830  292890  292893       3
  292836  292830  292890  292896      11  292836  292830 -292890  292896      12
  292836  292830 -292890  292896      13  292836  292830 -292890  292896       6
  292836  292845  292848  292854     137  292836  292845  292887  292860     139
  292836  292845  292887  292881     139  292830  292836  292845  292848       7
  292830  292836 -292845  292848       3  292830  292836 -292845  292848      29
  292830  292836 -292845  292848       6  292830  292836  292845  292887     144
  292830  292836 -292845  292887     145  292830  292836 -292845  292887     146
  292830  292836 -292845  292887     147  292830  292890  292896  292902       2
  292824  292830  292836  292845     148  292824  292830 -292836  292845     149
  292824  292830 -292836  292845     142  292824  292830 -292836  292845     150
  292824  292830  292890  292893       3  292824  292830  292890  292896      21
  292824  292830 -292890  292896      22  292824  292830 -292890  292896      23
  292824  292830 -292890  292896       6  292914  292911  292917  292923       2
  292911  292917  292923  292929       1  292911  292917 -292923  292929       4
  292911  292917 -292923  292929       5  292911  292917 -292923  292929       6
  292911  292917  292923  292944       7  292911  292917 -292923  292944       8
  292911  292917 -292923  292944       9  292911  292917 -292923  292944       6
  292902  292911  292917  292923       2  292896  292902  292911  292914       3
  292896  292902  292911  292917      21  292896  292902 -292911  292917      22
  292896  292902 -292911  292917      23  292896  292902 -292911  292917       6
  292947  292944  292950  292953       2  292947  292944  292950  292980       2
  292944  292950  292953  292962       1  292944  292950 -292953  292962     102
  292944  292950 -292953  292962      13  292944  292950 -292953  292962       6
  292944  292950  292980  292971       1  292944  292950 -292980  292971       4
  292944  292950 -292980  292971       5  292944  292950 -292980  292971       6
  292944  292950  292980  292986       7  292944  292950 -292980  292986       8
  292944  292950 -292980  292986       9  292944  292950 -292980  292986       6
  292938  292929  292923  292944     123  292938  292929 -292923  292944     124
  292938  292929 -292923  292944     125  292938  292929 -292923  292944     126
  292929  292923  292944  292947       3  292929  292923  292944  292950      11
  292929  292923 -292944  292950      12  292929  292923 -292944  292950      13
  292929  292923 -292944  292950       6  292923  292944  292950  292953       2
  292923  292944  292950  292980       2  292917  292923  292929  292938     131
  292917  292923 -292929  292938     132  292917  292923 -292929  292938     125
  292917  292923 -292929  292938     133  292917  292923  292944  292947       3
  292917  292923  292944  292950      21  292917  292923 -292944  292950      22
  292917  292923 -292944  292950      23  292917  292923 -292944  292950       6
  292989  292986  292992  292998       2  292986  292992  292998  293004       1
  292986  292992 -292998  293004       4  292986  292992 -292998  293004       5
  292986  292992 -292998  293004       6  292986  292992  292998  293052       7
  292986  292992 -292998  293052       8  292986  292992 -292998  293052       9
  292986  292992 -292998  293052       6  292980  292986  292992  292998       2
  292971  292980  292986  292989       3  292971  292980  292986  292992      11
  292971  292980 -292986  292992      12  292971  292980 -292986  292992      13
  292971  292980 -292986  292992       6  292962  292953 -292950  292980       3
  292962  292971  292980  292986      10  292953  292950 -292980  292971       3
  292953  292950  292980  292986       3  292953  292962 -292971  292980      16
  292953  292962 -292971  292980      17  292953  292962 -292971  292980      18
  292950  292953 -292962  292971      10  292950  292980 -292971  292962      10
  292950  292980  292986  292989       3  292950  292980  292986  292992      21
  292950  292980 -292986  292992      22  292950  292980 -292986  292992      23
  292950  292980 -292986  292992       6  293055  293052  293058  293064       2
  293052  293058  293064  293070       1  293052  293058 -293064  293070       4
  293052  293058 -293064  293070       5  293052  293058 -293064  293070       6
  293052  293058  293064  293100       7  293052  293058 -293064  293100       8
  293052  293058 -293064  293100       9  293052  293058 -293064  293100       6
  293013  293004  292998  293052      10  293013  293022  293031  293040      10
  293004  292998  293052  293055       3  293004  292998  293052  293058      11
  293004  292998 -293052  293058      12  293004  292998 -293052  293058      13
  293004  292998 -293052  293058       6  293004  293013  293022  293031      16
  293004  293013 -293022  293031      17  293004  293013 -293022  293031      18
  292998  293004  293013  293022      16  292998  293004 -293013  293022      17
  292998  293004 -293013  293022      18  292998  293052  293058  293064       2
  292992  292998  293004  293013      10  292992  292998  293052  293055       3
  292992  292998  293052  293058      21  292992  292998 -293052  293058      22
  292992  292998 -293052  293058      23  292992  292998 -293052  293058       6
  293103  293100  293106  293112       2  293100  293106  293112  293118       1
  293100  293106 -293112  293118       4  293100  293106 -293112  293118       5
  293100  293106 -293112  293118       6  293100  293106  293112  293142       7
  293100  293106 -293112  293142       8  293100  293106 -293112  293142       9
  293100  293106 -293112  293142       6  293088  293070  293064  293100      34
  293088  293070 -293064  293100      35  293088  293070 -293064  293100      36
  293088  293070 -293064  293100      37  293076  293070  293064  293100      34
  293076  293070 -293064  293100      35  293076  293070 -293064  293100      36
  293076  293070 -293064  293100      37  293070  293064  293100  293103       3
  293070  293064  293100  293106      11  293070  293064 -293100  293106      12
  293070  293064 -293100  293106      13  293070  293064 -293100  293106       6
  293064  293100  293106  293112       2  293058  293064  293070  293076      38
  293058  293064 -293070  293076      39  293058  293064 -293070  293076      36
  293058  293064 -293070  293076      40  293058  293064  293070  293088      38
  293058  293064 -293070  293088      39  293058  293064 -293070  293088      36
  293058  293064 -293070  293088      40  293058  293064  293100  293103       3
  293058  293064  293100  293106      21  293058  293064 -293100  293106      22
  293058  293064 -293100  293106      23  293058  293064 -293100  293106       6
  293145  293142  293148  293154       2  293142  293148  293154  293160       1
  293142  293148 -293154  293160       4  293142  293148 -293154  293160       5
  293142  293148 -293154  293160       6  293142  293148  293154  293208       7
  293142  293148 -293154  293208       8  293142  293148 -293154  293208       9
  293142  293148 -293154  293208       6  293136  293118  293112  293142      86
  293136  293118 -293112  293142      87  293136  293118 -293112  293142      88
  293136  293118 -293112  293142      89  293124  293118  293112  293142      34
  293124  293118 -293112  293142      35  293124  293118 -293112  293142      36
  293124  293118 -293112  293142      37  293118  293112  293142  293145       3
  293118  293112  293142  293148      11  293118  293112 -293142  293148      12
  293118  293112 -293142  293148      13  293118  293112 -293142  293148       6
  293112  293142  293148  293154       2  293106  293112  293118  293124      38
  293106  293112 -293118  293124      39  293106  293112 -293118  293124      36
  293106  293112 -293118  293124      40  293106  293112  293118  293136      99
  293106  293112 -293118  293136     100  293106  293112 -293118  293136      88
  293106  293112 -293118  293136     101  293106  293112  293142  293145       3
  293106  293112  293142  293148      21  293106  293112 -293142  293148      22
  293106  293112 -293142  293148      23  293106  293112 -293142  293148       6
  293211  293208  293214  293220       2  293208  293214  293220  293226       1
  293208  293214 -293220  293226       4  293208  293214 -293220  293226       5
  293208  293214 -293220  293226       6  293208  293214  293220  293244       7
  293208  293214 -293220  293244       8  293208  293214 -293220  293244       9
  293208  293214 -293220  293244       6  293169  293160  293154  293208      10
  293169  293178  293187  293196      10  293160  293154  293208  293211       3
  293160  293154  293208  293214      11  293160  293154 -293208  293214      12
  293160  293154 -293208  293214      13  293160  293154 -293208  293214       6
  293160  293169  293178  293187      16  293160  293169 -293178  293187      17
  293160  293169 -293178  293187      18  293154  293160  293169  293178      16
  293154  293160 -293169  293178      17  293154  293160 -293169  293178      18
  293154  293208  293214  293220       2  293148  293154  293160  293169      10
  293148  293154  293208  293211       3  293148  293154  293208  293214      21
  293148  293154 -293208  293214      22  293148  293154 -293208  293214      23
  293148  293154 -293208  293214       6  293247  293244  293250  293256       2
  293244  293250  293256  293265       7  293244  293250 -293256  293265       8
  293244  293250 -293256  293265       9  293244  293250 -293256  293265       6
  293235  293226  293220  293244      24  293235  293226 -293220  293244      25
  293235  293226 -293220  293244      26  293235  293226 -293220  293244      27
  293226  293220  293244  293247       3  293226  293220  293244  293250      11
  293226  293220 -293244  293250      12  293226  293220 -293244  293250      13
  293226  293220 -293244  293250       6  293220  293226  293235  293238       7
  293220  293226 -293235  293238      28  293220  293226 -293235  293238      29
  293220  293226 -293235  293238      30  293220  293226  293235  293241       7
  293220  293226 -293235  293241      28  293220  293226 -293235  293241      29
  293220  293226 -293235  293241      30  293220  293244  293250  293256       2
  293214  293220  293226  293235      31  293214  293220 -293226  293235      32
  293214  293220 -293226  293235      26  293214  293220 -293226  293235      33
  293214  293220  293244  293247       3  293214  293220  293244  293250      21
  293214  293220 -293244  293250      22  293214  293220 -293244  293250      23
  293214  293220 -293244  293250       6  293268  293265  293271  293277       2
  293265  293271  293277  293283       1  293265  293271 -293277  293283       4
  293265  293271 -293277  293283       5  293265  293271 -293277  293283       6
  293265  293271  293277  293313       7  293265  293271 -293277  293313       8
  293265  293271 -293277  293313       9  293265  293271 -293277  293313       6
  293256  293265  293271  293277       2  293250  293256  293265  293268       3
  293250  293256  293265  293271      21  293250  293256 -293265  293271      22
  293250  293256 -293265  293271      23  293250  293256 -293265  293271       6
  293316  293313  293319  293325       2  293313  293319  293325  293331       1
  293313  293319 -293325  293331       4  293313  293319 -293325  293331       5
  293313  293319 -293325  293331       6  293313  293319  293325  293355       7
  293313  293319 -293325  293355       8  293313  293319 -293325  293355       9
  293313  293319 -293325  293355       6  293301  293283  293277  293313      34
  293301  293283 -293277  293313      35  293301  293283 -293277  293313      36
  293301  293283 -293277  293313      37  293289  293283  293277  293313      34
  293289  293283 -293277  293313      35  293289  293283 -293277  293313      36
  293289  293283 -293277  293313      37  293283  293277  293313  293316       3
  293283  293277  293313  293319      11  293283  293277 -293313  293319      12
  293283  293277 -293313  293319      13  293283  293277 -293313  293319       6
  293277  293313  293319  293325       2  293271  293277  293283  293289      38
  293271  293277 -293283  293289      39  293271  293277 -293283  293289      36
  293271  293277 -293283  293289      40  293271  293277  293283  293301      38
  293271  293277 -293283  293301      39  293271  293277 -293283  293301      36
  293271  293277 -293283  293301      40  293271  293277  293313  293316       3
  293271  293277  293313  293319      21  293271  293277 -293313  293319      22
  293271  293277 -293313  293319      23  293271  293277 -293313  293319       6
  293358  293355  293361  293367       2  293355  293361  293367  293373       1
  293355  293361 -293367  293373       4  293355  293361 -293367  293373       5
  293355  293361 -293367  293373       6  293355  293361  293367  293403       7
  293355  293361 -293367  293403       8  293355  293361 -293367  293403       9
  293355  293361 -293367  293403       6  293349  293331  293325  293355      86
  293349  293331 -293325  293355      87  293349  293331 -293325  293355      88
  293349  293331 -293325  293355      89  293337  293331  293325  293355      34
  293337  293331 -293325  293355      35  293337  293331 -293325  293355      36
  293337  293331 -293325  293355      37  293331  293325  293355  293358       3
  293331  293325  293355  293361      11  293331  293325 -293355  293361      12
  293331  293325 -293355  293361      13  293331  293325 -293355  293361       6
  293325  293355  293361  293367       2  293319  293325  293331  293337      38
  293319  293325 -293331  293337      39  293319  293325 -293331  293337      36
  293319  293325 -293331  293337      40  293319  293325  293331  293349      99
  293319  293325 -293331  293349     100  293319  293325 -293331  293349      88
  293319  293325 -293331  293349     101  293319  293325  293355  293358       3
  293319  293325  293355  293361      21  293319  293325 -293355  293361      22
  293319  293325 -293355  293361      23  293319  293325 -293355  293361       6
  293406  293403  293409  293415       2  293403  293409  293415  293421       1
  293403  293409 -293415  293421       4  293403  293409 -293415  293421       5
  293403  293409 -293415  293421       6  293403  293409  293415  293433       7
  293403  293409 -293415  293433       8  293403  293409 -293415  293433       9
  293403  293409 -293415  293433       6  293391  293373  293367  293403      34
  293391  293373 -293367  293403      35  293391  293373 -293367  293403      36
  293391  293373 -293367  293403      37  293379  293373  293367  293403      34
  293379  293373 -293367  293403      35  293379  293373 -293367  293403      36
  293379  293373 -293367  293403      37  293373  293367  293403  293406       3
  293373  293367  293403  293409      11  293373  293367 -293403  293409      12
  293373  293367 -293403  293409      13  293373  293367 -293403  293409       6
  293367  293403  293409  293415       2  293361  293367  293373  293379      38
  293361  293367 -293373  293379      39  293361  293367 -293373  293379      36
  293361  293367 -293373  293379      40  293361  293367  293373  293391      38
  293361  293367 -293373  293391      39  293361  293367 -293373  293391      36
  293361  293367 -293373  293391      40  293361  293367  293403  293406       3
  293361  293367  293403  293409      21  293361  293367 -293403  293409      22
  293361  293367 -293403  293409      23  293361  293367 -293403  293409       6
  293436  293433  293439  293445       2  293433  293439  293445  293451       1
  293433  293439 -293445  293451       4  293433  293439 -293445  293451       5
  293433  293439 -293445  293451       6  293433  293439  293445  293499       7
  293433  293439 -293445  293499       8  293433  293439 -293445  293499       9
  293433  293439 -293445  293499       6  293421  293415  293433  293436       3
  293421  293415  293433  293439      11  293421  293415 -293433  293439      12
  293421  293415 -293433  293439      13  293421  293415 -293433  293439       6
  293415  293433  293439  293445       2  293409  293415  293433  293436       3
  293409  293415  293433  293439      21  293409  293415 -293433  293439      22
  293409  293415 -293433  293439      23  293409  293415 -293433  293439       6
  293502  293499  293505  293511       2  293499  293505  293511  293517       1
  293499  293505 -293511  293517       4  293499  293505 -293511  293517       5
  293499  293505 -293511  293517       6  293499  293505  293511  293532       7
  293499  293505 -293511  293532       8  293499  293505 -293511  293532       9
  293499  293505 -293511  293532       6  293460  293451  293445  293499      10
  293460  293469  293478  293487      10  293451  293445  293499  293502       3
  293451  293445  293499  293505      11  293451  293445 -293499  293505      12
  293451  293445 -293499  293505      13  293451  293445 -293499  293505       6
  293451  293460  293469  293478      16  293451  293460 -293469  293478      17
  293451  293460 -293469  293478      18  293445  293451  293460  293469      16
  293445  293451 -293460  293469      17  293445  293451 -293460  293469      18
  293445  293499  293505  293511       2  293439  293445  293451  293460      10
  293439  293445  293499  293502       3  293439  293445  293499  293505      21
  293439  293445 -293499  293505      22  293439  293445 -293499  293505      23
  293439  293445 -293499  293505       6  293535  293532  293538  293544       2
  293532  293538  293544  293550       1  293532  293538 -293544  293550       4
  293532  293538 -293544  293550       5  293532  293538 -293544  293550       6
  293532  293538  293544  293589       7  293532  293538 -293544  293589       8
  293532  293538 -293544  293589       9  293532  293538 -293544  293589       6
  293526  293517  293511  293532     123  293526  293517 -293511  293532     124
  293526  293517 -293511  293532     125  293526  293517 -293511  293532     126
  293517  293511  293532  293535       3  293517  293511  293532  293538      11
  293517  293511 -293532  293538      12  293517  293511 -293532  293538      13
  293517  293511 -293532  293538       6  293511  293532  293538  293544       2
  293505  293511  293517  293526     131  293505  293511 -293517  293526     132
  293505  293511 -293517  293526     125  293505  293511 -293517  293526     133
  293505  293511  293532  293535       3  293505  293511  293532  293538      21
  293505  293511 -293532  293538      22  293505  293511 -293532  293538      23
  293505  293511 -293532  293538       6  293592  293589  293595  293601       2
  293589  293595  293601  293607       1  293589  293595 -293601  293607       4
  293589  293595 -293601  293607       5  293589  293595 -293601  293607       6
  293589  293595  293601  293625       7  293589  293595 -293601  293625       8
  293589  293595 -293601  293625       9  293589  293595 -293601  293625       6
  293568  293550  293544  293589     103  293568  293550 -293544  293589     104
  293568  293550 -293544  293589     105  293568  293550 -293544  293589     106
  293556  293550  293544  293589      34  293556  293550 -293544  293589      35
  293556  293550 -293544  293589      36  293556  293550 -293544  293589      37
  293556  293550  293568  293577     107  293556  293550 -293568  293577     108
  293556  293550 -293568  293577     109  293556  293550 -293568  293577     110
  293550  293544  293589  293592       3  293550  293544  293589  293595      11
  293550  293544 -293589  293595      12  293550  293544 -293589  293595      13
  293550  293544 -293589  293595       6  293544  293550  293568  293577     111
  293544  293550 -293568  293577     112  293544  293550 -293568  293577     109
  293544  293550 -293568  293577     113  293544  293589  293595  293601       2
  293538  293544  293550  293556      38  293538  293544 -293550  293556      39
  293538  293544 -293550  293556      36  293538  293544 -293550  293556      40
  293538  293544  293550  293568     114  293538  293544 -293550  293568     115
  293538  293544 -293550  293568     105  293538  293544 -293550  293568     116
  293538  293544  293589  293592       3  293538  293544  293589  293595      21
  293538  293544 -293589  293595      22  293538  293544 -293589  293595      23
  293538  293544 -293589  293595       6  293628  293625  293631  293637       2
  293625  293631  293637  293643       1  293625  293631 -293637  293643       4
  293625  293631 -293637  293643       5  293625  293631 -293637  293643       6
  293625  293631  293637  293682       7  293625  293631 -293637  293682       8
  293625  293631 -293637  293682       9  293625  293631 -293637  293682       6
  293616  293607  293601  293625      24  293616  293607 -293601  293625      25
  293616  293607 -293601  293625      26  293616  293607 -293601  293625      27
  293607  293601  293625  293628       3  293607  293601  293625  293631      11
  293607  293601 -293625  293631      12  293607  293601 -293625  293631      13
  293607  293601 -293625  293631       6  293601  293607  293616  293619       7
  293601  293607 -293616  293619      28  293601  293607 -293616  293619      29
  293601  293607 -293616  293619      30  293601  293607  293616  293622       7
  293601  293607 -293616  293622      28  293601  293607 -293616  293622      29
  293601  293607 -293616  293622      30  293601  293625  293631  293637       2
  293595  293601  293607  293616      31  293595  293601 -293607  293616      32
  293595  293601 -293607  293616      26  293595  293601 -293607  293616      33
  293595  293601  293625  293628       3  293595  293601  293625  293631      21
  293595  293601 -293625  293631      22  293595  293601 -293625  293631      23
  293595  293601 -293625  293631       6  293685  293682  293688  293694       2
  293682  293688  293694  293700       1  293682  293688 -293694  293700       4
  293682  293688 -293694  293700       5  293682  293688 -293694  293700       6
  293682  293688  293694  293748       7  293682  293688 -293694  293748       8
  293682  293688 -293694  293748       9  293682  293688 -293694  293748       6
  293652  293643  293637  293682      52  293652  293643 -293637  293682      53
  293652  293643 -293637  293682      54  293652  293643 -293637  293682      55
  293643  293637  293682  293685       3  293643  293637  293682  293688      11
  293643  293637 -293682  293688      12  293643  293637 -293682  293688      13
  293643  293637 -293682  293688       6  293637  293643  293652  293658      56
  293637  293643 -293652  293658      57  293637  293643 -293652  293658      58
  293637  293643 -293652  293658      59  293637  293643  293652  293670      56
  293637  293643 -293652  293670      57  293637  293643 -293652  293670      58
  293637  293643 -293652  293670      59  293637  293682  293688  293694       2
  293631  293637  293643  293652      60  293631  293637 -293643  293652      61
  293631  293637 -293643  293652      54  293631  293637 -293643  293652      62
  293631  293637  293682  293685       3  293631  293637  293682  293688      21
  293631  293637 -293682  293688      22  293631  293637 -293682  293688      23
  293631  293637 -293682  293688       6  293751  293748  293754  293760       2
  293748  293754  293760  293766       1  293748  293754 -293760  293766       4
  293748  293754 -293760  293766       5  293748  293754 -293760  293766       6
  293748  293754  293760  293784       7  293748  293754 -293760  293784       8
  293748  293754 -293760  293784       9  293748  293754 -293760  293784       6
  293709  293700  293694  293748      10  293709  293718  293727  293736      10
  293700  293694  293748  293751       3  293700  293694  293748  293754      11
  293700  293694 -293748  293754      12  293700  293694 -293748  293754      13
  293700  293694 -293748  293754       6  293700  293709  293718  293727      16
  293700  293709 -293718  293727      17  293700  293709 -293718  293727      18
  293694  293700  293709  293718      16  293694  293700 -293709  293718      17
  293694  293700 -293709  293718      18  293694  293748  293754  293760       2
  293688  293694  293700  293709      10  293688  293694  293748  293751       3
  293688  293694  293748  293754      21  293688  293694 -293748  293754      22
  293688  293694 -293748  293754      23  293688  293694 -293748  293754       6
  293787  293784  293790  293796       2  293784  293790  293796  293802       1
  293784  293790 -293796  293802       4  293784  293790 -293796  293802       5
  293784  293790 -293796  293802       6  293784  293790  293796  293850       7
  293784  293790 -293796  293850       8  293784  293790 -293796  293850       9
  293784  293790 -293796  293850       6  293775  293766  293760  293784      24
  293775  293766 -293760  293784      25  293775  293766 -293760  293784      26
  293775  293766 -293760  293784      27  293766  293760  293784  293787       3
  293766  293760  293784  293790      11  293766  293760 -293784  293790      12
  293766  293760 -293784  293790      13  293766  293760 -293784  293790       6
  293760  293766  293775  293778       7  293760  293766 -293775  293778      28
  293760  293766 -293775  293778      29  293760  293766 -293775  293778      30
  293760  293766  293775  293781       7  293760  293766 -293775  293781      28
  293760  293766 -293775  293781      29  293760  293766 -293775  293781      30
  293760  293784  293790  293796       2  293754  293760  293766  293775      31
  293754  293760 -293766  293775      32  293754  293760 -293766  293775      26
  293754  293760 -293766  293775      33  293754  293760  293784  293787       3
  293754  293760  293784  293790      21  293754  293760 -293784  293790      22
  293754  293760 -293784  293790      23  293754  293760 -293784  293790       6
  293853  293850  293856  293862       2  293850  293856  293862  293868       1
  293850  293856 -293862  293868       4  293850  293856 -293862  293868       5
  293850  293856 -293862  293868       6  293850  293856  293862  293913       7
  293850  293856 -293862  293913       8  293850  293856 -293862  293913       9
  293850  293856 -293862  293913       6  293811  293802  293796  293850      10
  293811  293820  293829  293838      10  293802  293796  293850  293853       3
  293802  293796  293850  293856      11  293802  293796 -293850  293856      12
  293802  293796 -293850  293856      13  293802  293796 -293850  293856       6
  293802  293811  293820  293829      16  293802  293811 -293820  293829      17
  293802  293811 -293820  293829      18  293796  293802  293811  293820      16
  293796  293802 -293811  293820      17  293796  293802 -293811  293820      18
  293796  293850  293856  293862       2  293790  293796  293802  293811      10
  293790  293796  293850  293853       3  293790  293796  293850  293856      21
  293790  293796 -293850  293856      22  293790  293796 -293850  293856      23
  293790  293796 -293850  293856       6  293916  293913  293919  293925       2
  293913  293919  293925  293931       1  293913  293919 -293925  293931       4
  293913  293919 -293925  293931       5  293913  293919 -293925  293931       6
  293913  293919  293925  293979       7  293913  293919 -293925  293979       8
  293913  293919 -293925  293979       9  293913  293919 -293925  293979       6
  293895  293892  293901  293907      41  293886  293880  293877  293907      41
  293886  293892 -293901  293907      41  293880  293877  293907  293901      41
  293880  293886  293892  293895      41  293880  293886 -293892  293901      41
  293877  293868  293862  293913      42  293877  293868 -293862  293913      43
  293877  293868 -293862  293913      44  293877  293868 -293862  293913      45
  293877  293880  293886  293892      41  293877  293907 -293901  293892      41
  293868  293862  293913  293916       3  293868  293862  293913  293919      11
  293868  293862 -293913  293919      12  293868  293862 -293913  293919      13
  293868  293862 -293913  293919       6  293868  293877  293880  293886      41
  293868  293877  293907  293901      41  293862  293868  293877  293880       7
  293862  293868 -293877  293880      46  293862  293868 -293877  293880      29
  293862  293868 -293877  293880      47  293862  293868  293877  293907       7
  293862  293868 -293877  293907      46  293862  293868 -293877  293907      29
  293862  293868 -293877  293907      47  293862  293913  293919  293925       2
  293856  293862  293868  293877      48  293856  293862 -293868  293877      49
  293856  293862 -293868  293877      44  293856  293862 -293868  293877      50
  293856  293862  293913  293916       3  293856  293862  293913  293919      21
  293856  293862 -293913  293919      22  293856  293862 -293913  293919      23
  293856  293862 -293913  293919       6  293982  293979  293985  293991       2
  293979  293985  293991  293997       1  293979  293985 -293991  293997       4
  293979  293985 -293991  293997       5  293979  293985 -293991  293997       6
  293979  293985  293991  294021       7  293979  293985 -293991  294021       8
  293979  293985 -293991  294021       9  293979  293985 -293991  294021       6
  293940  293931  293925  293979      10  293940  293949  293958  293967      10
  293931  293925  293979  293982       3  293931  293925  293979  293985      11
  293931  293925 -293979  293985      12  293931  293925 -293979  293985      13
  293931  293925 -293979  293985       6  293931  293940  293949  293958      16
  293931  293940 -293949  293958      17  293931  293940 -293949  293958      18
  293925  293931  293940  293949      16  293925  293931 -293940  293949      17
  293925  293931 -293940  293949      18  293925  293979  293985  293991       2
  293919  293925  293931  293940      10  293919  293925  293979  293982       3
  293919  293925  293979  293985      21  293919  293925 -293979  293985      22
  293919  293925 -293979  293985      23  293919  293925 -293979  293985       6
  294024  294021  294027  294033       2  294021  294027  294033  294039       1
  294021  294027 -294033  294039       4  294021  294027 -294033  294039       5
  294021  294027 -294033  294039       6  294021  294027  294033  294078       7
  294021  294027 -294033  294078       8  294021  294027 -294033  294078       9
  294021  294027 -294033  294078       6  294006  293997  293991  294021     153
  294006  293997 -293991  294021     154  294006  293997 -293991  294021     155
  294006  293997 -293991  294021     156  293997  293991  294021  294024       3
  293997  293991  294021  294027      11  293997  293991 -294021  294027      12
  293997  293991 -294021  294027      13  293997  293991 -294021  294027       6
  293991  293997  294006  294009       7  293991  293997  294006  294012     157
  293991  293997 -294006  294012     158  293991  293997 -294006  294012     159
  293991  293997 -294006  294012     160  293991  294021  294027  294033       2
  293985  293991  293997  294006     161  293985  293991 -293997  294006     162
  293985  293991 -293997  294006     155  293985  293991 -293997  294006     163
  293985  293991  294021  294024       3  293985  293991  294021  294027      21
  293985  293991 -294021  294027      22  293985  293991 -294021  294027      23
  293985  293991 -294021  294027       6  294081  294078  294084  294090       2
  294078  294084  294090  294099       7  294078  294084 -294090  294099       8
  294078  294084 -294090  294099       9  294078  294084 -294090  294099       6
  294057  294039  294033  294078     103  294057  294039 -294033  294078     104
  294057  294039 -294033  294078     105  294057  294039 -294033  294078     106
  294045  294039  294033  294078      34  294045  294039 -294033  294078      35
  294045  294039 -294033  294078      36  294045  294039 -294033  294078      37
  294045  294039  294057  294066     107  294045  294039 -294057  294066     108
  294045  294039 -294057  294066     109  294045  294039 -294057  294066     110
  294039  294033  294078  294081       3  294039  294033  294078  294084      11
  294039  294033 -294078  294084      12  294039  294033 -294078  294084      13
  294039  294033 -294078  294084       6  294033  294039  294057  294066     111
  294033  294039 -294057  294066     112  294033  294039 -294057  294066     109
  294033  294039 -294057  294066     113  294033  294078  294084  294090       2
  294027  294033  294039  294045      38  294027  294033 -294039  294045      39
  294027  294033 -294039  294045      36  294027  294033 -294039  294045      40
  294027  294033  294039  294057     114  294027  294033 -294039  294057     115
  294027  294033 -294039  294057     105  294027  294033 -294039  294057     116
  294027  294033  294078  294081       3  294027  294033  294078  294084      21
  294027  294033 -294078  294084      22  294027  294033 -294078  294084      23
  294027  294033 -294078  294084       6  294102  294099  294105  294111       2
  294099  294105  294111  294117       1  294099  294105 -294111  294117       4
  294099  294105 -294111  294117       5  294099  294105 -294111  294117       6
  294099  294105  294111  294129       7  294099  294105 -294111  294129       8
  294099  294105 -294111  294129       9  294099  294105 -294111  294129       6
  294090  294099  294105  294111       2  294084  294090  294099  294102       3
  294084  294090  294099  294105      21  294084  294090 -294099  294105      22
  294084  294090 -294099  294105      23  294084  294090 -294099  294105       6
  294132  294129  294135  294141       2  294129  294135  294141  294147       1
  294129  294135 -294141  294147       4  294129  294135 -294141  294147       5
  294129  294135 -294141  294147       6  294129  294135  294141  294195       7
  294129  294135 -294141  294195       8  294129  294135 -294141  294195       9
  294129  294135 -294141  294195       6  294117  294111  294129  294132       3
  294117  294111  294129  294135      11  294117  294111 -294129  294135      12
  294117  294111 -294129  294135      13  294117  294111 -294129  294135       6
  294111  294129  294135  294141       2  294105  294111  294129  294132       3
  294105  294111  294129  294135      21  294105  294111 -294129  294135      22
  294105  294111 -294129  294135      23  294105  294111 -294129  294135       6
  294198  294195  294201  294207       2  294195  294201  294207  294213       1
  294195  294201 -294207  294213       4  294195  294201 -294207  294213       5
  294195  294201 -294207  294213       6  294195  294201  294207  294252       7
  294195  294201 -294207  294252       8  294195  294201 -294207  294252       9
  294195  294201 -294207  294252       6  294156  294147  294141  294195      10
  294156  294165  294174  294183      10  294147  294141  294195  294198       3
  294147  294141  294195  294201      11  294147  294141 -294195  294201      12
  294147  294141 -294195  294201      13  294147  294141 -294195  294201       6
  294147  294156  294165  294174      16  294147  294156 -294165  294174      17
  294147  294156 -294165  294174      18  294141  294147  294156  294165      16
  294141  294147 -294156  294165      17  294141  294147 -294156  294165      18
  294141  294195  294201  294207       2  294135  294141  294147  294156      10
  294135  294141  294195  294198       3  294135  294141  294195  294201      21
  294135  294141 -294195  294201      22  294135  294141 -294195  294201      23
  294135  294141 -294195  294201       6  294255  294252  294258  294264       2
  294252  294258  294264  294270       1  294252  294258 -294264  294270       4
  294252  294258 -294264  294270       5  294252  294258 -294264  294270       6
  294252  294258  294264  294309       7  294252  294258 -294264  294309       8
  294252  294258 -294264  294309       9  294252  294258 -294264  294309       6
  294222  294213  294207  294252      52  294222  294213 -294207  294252      53
  294222  294213 -294207  294252      54  294222  294213 -294207  294252      55
  294213  294207  294252  294255       3  294213  294207  294252  294258      11
  294213  294207 -294252  294258      12  294213  294207 -294252  294258      13
  294213  294207 -294252  294258       6  294207  294213  294222  294228      56
  294207  294213 -294222  294228      57  294207  294213 -294222  294228      58
  294207  294213 -294222  294228      59  294207  294213  294222  294240      56
  294207  294213 -294222  294240      57  294207  294213 -294222  294240      58
  294207  294213 -294222  294240      59  294207  294252  294258  294264       2
  294201  294207  294213  294222      60  294201  294207 -294213  294222      61
  294201  294207 -294213  294222      54  294201  294207 -294213  294222      62
  294201  294207  294252  294255       3  294201  294207  294252  294258      21
  294201  294207 -294252  294258      22  294201  294207 -294252  294258      23
  294201  294207 -294252  294258       6  294312  294309  294315  294321       2
  294309  294315  294321  294327       1  294309  294315 -294321  294327       4
  294309  294315 -294321  294327       5  294309  294315 -294321  294327       6
  294309  294315  294321  294360       7  294309  294315 -294321  294360       8
  294309  294315 -294321  294360       9  294309  294315 -294321  294360       6
  294288  294270  294264  294309     103  294288  294270 -294264  294309     104
  294288  294270 -294264  294309     105  294288  294270 -294264  294309     106
  294276  294270  294264  294309      34  294276  294270 -294264  294309      35
  294276  294270 -294264  294309      36  294276  294270 -294264  294309      37
  294276  294270  294288  294297     107  294276  294270 -294288  294297     108
  294276  294270 -294288  294297     109  294276  294270 -294288  294297     110
  294270  294264  294309  294312       3  294270  294264  294309  294315      11
  294270  294264 -294309  294315      12  294270  294264 -294309  294315      13
  294270  294264 -294309  294315       6  294264  294270  294288  294297     111
  294264  294270 -294288  294297     112  294264  294270 -294288  294297     109
  294264  294270 -294288  294297     113  294264  294309  294315  294321       2
  294258  294264  294270  294276      38  294258  294264 -294270  294276      39
  294258  294264 -294270  294276      36  294258  294264 -294270  294276      40
  294258  294264  294270  294288     114  294258  294264 -294270  294288     115
  294258  294264 -294270  294288     105  294258  294264 -294270  294288     116
  294258  294264  294309  294312       3  294258  294264  294309  294315      21
  294258  294264 -294309  294315      22  294258  294264 -294309  294315      23
  294258  294264 -294309  294315       6  294363  294360  294366  294372       2
  294360  294366  294372  294378       1  294360  294366 -294372  294378       4
  294360  294366 -294372  294378       5  294360  294366 -294372  294378       6
  294360  294366  294372  294396       7  294360  294366 -294372  294396       8
  294360  294366 -294372  294396       9  294360  294366 -294372  294396       6
  294336  294327  294321  294360      64  294336  294327 -294321  294360      65
  294336  294327 -294321  294360      54  294336  294327 -294321  294360      66
  294327  294321  294360  294363       3  294327  294321  294360  294366      11
  294327  294321 -294360  294366      12  294327  294321 -294360  294366      13
  294327  294321 -294360  294366       6  294327  294336  294345  294348       7
  294327  294336  294345  294351      78  294327  294336 -294345  294351      79
  294327  294336 -294345  294351      80  294327  294336 -294345  294351      81
  294321  294327  294336  294345      82  294321  294327 -294336  294345      83
  294321  294327 -294336  294345      84  294321  294327 -294336  294345      85
  294321  294360  294366  294372       2  294315  294321  294327  294336      75
  294315  294321 -294327  294336      76  294315  294321 -294327  294336      54
  294315  294321 -294327  294336      77  294315  294321  294360  294363       3
  294315  294321  294360  294366      21  294315  294321 -294360  294366      22
  294315  294321 -294360  294366      23  294315  294321 -294360  294366       6
  294399  294396  294402  294408       2  294396  294402  294408  294414       1
  294396  294402 -294408  294414       4  294396  294402 -294408  294414       5
  294396  294402 -294408  294414       6  294396  294402  294408  294444       7
  294396  294402 -294408  294444       8  294396  294402 -294408  294444       9
  294396  294402 -294408  294444       6  294387  294378  294372  294396      24
  294387  294378 -294372  294396      25  294387  294378 -294372  294396      26
  294387  294378 -294372  294396      27  294378  294372  294396  294399       3
  294378  294372  294396  294402      11  294378  294372 -294396  294402      12
  294378  294372 -294396  294402      13  294378  294372 -294396  294402       6
  294372  294378  294387  294390       7  294372  294378 -294387  294390      28
  294372  294378 -294387  294390      29  294372  294378 -294387  294390      30
  294372  294378  294387  294393       7  294372  294378 -294387  294393      28
  294372  294378 -294387  294393      29  294372  294378 -294387  294393      30
  294372  294396  294402  294408       2  294366  294372  294378  294387      31
  294366  294372 -294378  294387      32  294366  294372 -294378  294387      26
  294366  294372 -294378  294387      33  294366  294372  294396  294399       3
  294366  294372  294396  294402      21  294366  294372 -294396  294402      22
  294366  294372 -294396  294402      23  294366  294372 -294396  294402       6
  294447  294444  294450  294456       2  294444  294450  294456  294462       1
  294444  294450 -294456  294462       4  294444  294450 -294456  294462       5
  294444  294450 -294456  294462       6  294444  294450  294456  294474       7
  294444  294450 -294456  294474       8  294444  294450 -294456  294474       9
  294444  294450 -294456  294474       6  294432  294414  294408  294444      34
  294432  294414 -294408  294444      35  294432  294414 -294408  294444      36
  294432  294414 -294408  294444      37  294420  294414  294408  294444      34
  294420  294414 -294408  294444      35  294420  294414 -294408  294444      36
  294420  294414 -294408  294444      37  294414  294408  294444  294447       3
  294414  294408  294444  294450      11  294414  294408 -294444  294450      12
  294414  294408 -294444  294450      13  294414  294408 -294444  294450       6
  294408  294444  294450  294456       2  294402  294408  294414  294420      38
  294402  294408 -294414  294420      39  294402  294408 -294414  294420      36
  294402  294408 -294414  294420      40  294402  294408  294414  294432      38
  294402  294408 -294414  294432      39  294402  294408 -294414  294432      36
  294402  294408 -294414  294432      40  294402  294408  294444  294447       3
  294402  294408  294444  294450      21  294402  294408 -294444  294450      22
  294402  294408 -294444  294450      23  294402  294408 -294444  294450       6
  294477  294474  294480  294486       2  294474  294480  294486  294492       1
  294474  294480 -294486  294492       4  294474  294480 -294486  294492       5
  294474  294480 -294486  294492       6  294474  294480  294486  294516       7
  294474  294480 -294486  294516       8  294474  294480 -294486  294516       9
  294474  294480 -294486  294516       6  294462  294456  294474  294477       3
  294462  294456  294474  294480      11  294462  294456 -294474  294480      12
  294462  294456 -294474  294480      13  294462  294456 -294474  294480       6
  294456  294474  294480  294486       2  294450  294456  294474  294477       3
  294450  294456  294474  294480      21  294450  294456 -294474  294480      22
  294450  294456 -294474  294480      23  294450  294456 -294474  294480       6
  294519  294516  294522  294528       2  294516  294522  294528  294534       1
  294516  294522 -294528  294534       4  294516  294522 -294528  294534       5
  294516  294522 -294528  294534       6  294516  294522  294528  294558       7
  294516  294522 -294528  294558       8  294516  294522 -294528  294558       9
  294516  294522 -294528  294558       6  294501  294492  294486  294516     153
  294501  294492 -294486  294516     154  294501  294492 -294486  294516     155
  294501  294492 -294486  294516     156  294492  294486  294516  294519       3
  294492  294486  294516  294522      11  294492  294486 -294516  294522      12
  294492  294486 -294516  294522      13  294492  294486 -294516  294522       6
  294486  294492  294501  294504       7  294486  294492  294501  294507     157
  294486  294492 -294501  294507     158  294486  294492 -294501  294507     159
  294486  294492 -294501  294507     160  294486  294516  294522  294528       2
  294480  294486  294492  294501     161  294480  294486 -294492  294501     162
  294480  294486 -294492  294501     155  294480  294486 -294492  294501     163
  294480  294486  294516  294519       3  294480  294486  294516  294522      21
  294480  294486 -294516  294522      22  294480  294486 -294516  294522      23
  294480  294486 -294516  294522       6  294561  294558  294564  294570       2
  294558  294564  294570  294576       1  294558  294564 -294570  294576       4
  294558  294564 -294570  294576       5  294558  294564 -294570  294576       6
  294558  294564  294570  294600       7  294558  294564 -294570  294600       8
  294558  294564 -294570  294600       9  294558  294564 -294570  294600       6
  294543  294534  294528  294558     153  294543  294534 -294528  294558     154
  294543  294534 -294528  294558     155  294543  294534 -294528  294558     156
  294534  294528  294558  294561       3  294534  294528  294558  294564      11
  294534  294528 -294558  294564      12  294534  294528 -294558  294564      13
  294534  294528 -294558  294564       6  294528  294534  294543  294546       7
  294528  294534  294543  294549     157  294528  294534 -294543  294549     158
  294528  294534 -294543  294549     159  294528  294534 -294543  294549     160
  294528  294558  294564  294570       2  294522  294528  294534  294543     161
  294522  294528 -294534  294543     162  294522  294528 -294534  294543     155
  294522  294528 -294534  294543     163  294522  294528  294558  294561       3
  294522  294528  294558  294564      21  294522  294528 -294558  294564      22
  294522  294528 -294558  294564      23  294522  294528 -294558  294564       6
  294603  294600  294606  294612       2  294600  294606  294612  294618       1
  294600  294606 -294612  294618       4  294600  294606 -294612  294618       5
  294600  294606 -294612  294618       6  294600  294606  294612  294642       7
  294600  294606 -294612  294642       8  294600  294606 -294612  294642       9
  294600  294606 -294612  294642       6  294594  294576  294570  294600      86
  294594  294576 -294570  294600      87  294594  294576 -294570  294600      88
  294594  294576 -294570  294600      89  294582  294576  294570  294600      34
  294582  294576 -294570  294600      35  294582  294576 -294570  294600      36
  294582  294576 -294570  294600      37  294576  294570  294600  294603       3
  294576  294570  294600  294606      11  294576  294570 -294600  294606      12
  294576  294570 -294600  294606      13  294576  294570 -294600  294606       6
  294570  294600  294606  294612       2  294564  294570  294576  294582      38
  294564  294570 -294576  294582      39  294564  294570 -294576  294582      36
  294564  294570 -294576  294582      40  294564  294570  294576  294594      99
  294564  294570 -294576  294594     100  294564  294570 -294576  294594      88
  294564  294570 -294576  294594     101  294564  294570  294600  294603       3
  294564  294570  294600  294606      21  294564  294570 -294600  294606      22
  294564  294570 -294600  294606      23  294564  294570 -294600  294606       6
  294645  294642  294648  294654       2  294642  294648  294654  294660       1
  294642  294648 -294654  294660       4  294642  294648 -294654  294660       5
  294642  294648 -294654  294660       6  294642  294648  294654  294687       7
  294642  294648 -294654  294687       8  294642  294648 -294654  294687       9
  294642  294648 -294654  294687       6  294627  294618  294612  294642     153
  294627  294618 -294612  294642     154  294627  294618 -294612  294642     155
  294627  294618 -294612  294642     156  294618  294612  294642  294645       3
  294618  294612  294642  294648      11  294618  294612 -294642  294648      12
  294618  294612 -294642  294648      13  294618  294612 -294642  294648       6
  294612  294618  294627  294630       7  294612  294618  294627  294633     157
  294612  294618 -294627  294633     158  294612  294618 -294627  294633     159
  294612  294618 -294627  294633     160  294612  294642  294648  294654       2
  294606  294612  294618  294627     161  294606  294612 -294618  294627     162
  294606  294612 -294618  294627     155  294606  294612 -294618  294627     163
  294606  294612  294642  294645       3  294606  294612  294642  294648      21
  294606  294612 -294642  294648      22  294606  294612 -294642  294648      23
  294606  294612 -294642  294648       6  294690  294687  294693  294699       2
  294687  294693  294699  294705       1  294687  294693 -294699  294705       4
  294687  294693 -294699  294705       5  294687  294693 -294699  294705       6
  294687  294693  294699  294732       7  294687  294693 -294699  294732       8
  294687  294693 -294699  294732       9  294687  294693 -294699  294732       6
  294669  294660  294654  294687      64  294669  294660 -294654  294687      65
  294669  294660 -294654  294687      54  294669  294660 -294654  294687      66
  294660  294654  294687  294690       3  294660  294654  294687  294693      11
  294660  294654 -294687  294693      12  294660  294654 -294687  294693      13
  294660  294654 -294687  294693       6  294660  294669  294678  294681     117
  294660  294669 -294678  294681     118  294660  294669  294678  294684     117
  294660  294669 -294678  294684     118  294654  294660  294669  294678     119
  294654  294660 -294669  294678     120  294654  294660 -294669  294678     121
  294654  294660 -294669  294678     122  294654  294687  294693  294699       2
  294648  294654  294660  294669      75  294648  294654 -294660  294669      76
  294648  294654 -294660  294669      54  294648  294654 -294660  294669      77
  294648  294654  294687  294690       3  294648  294654  294687  294693      21
  294648  294654 -294687  294693      22  294648  294654 -294687  294693      23
  294648  294654 -294687  294693       6  294735  294732  294738  294744       2
  294732  294738  294744  294750       1  294732  294738 -294744  294750       4
  294732  294738 -294744  294750       5  294732  294738 -294744  294750       6
  294732  294738  294744  294762       7  294732  294738 -294744  294762       8
  294732  294738 -294744  294762       9  294732  294738 -294744  294762       6
  294714  294705  294699  294732      64  294714  294705 -294699  294732      65
  294714  294705 -294699  294732      54  294714  294705 -294699  294732      66
  294705  294699  294732  294735       3  294705  294699  294732  294738      11
  294705  294699 -294732  294738      12  294705  294699 -294732  294738      13
  294705  294699 -294732  294738       6  294705  294714  294723  294726     117
  294705  294714 -294723  294726     118  294705  294714  294723  294729     117
  294705  294714 -294723  294729     118  294699  294705  294714  294723     119
  294699  294705 -294714  294723     120  294699  294705 -294714  294723     121
  294699  294705 -294714  294723     122  294699  294732  294738  294744       2
  294693  294699  294705  294714      75  294693  294699 -294705  294714      76
  294693  294699 -294705  294714      54  294693  294699 -294705  294714      77
  294693  294699  294732  294735       3  294693  294699  294732  294738      21
  294693  294699 -294732  294738      22  294693  294699 -294732  294738      23
  294693  294699 -294732  294738       6  294765  294762  294768  294774       2
  294762  294768  294774  294783       7  294762  294768 -294774  294783       8
  294762  294768 -294774  294783       9  294762  294768 -294774  294783       6
  294750  294744  294762  294765       3  294750  294744  294762  294768      11
  294750  294744 -294762  294768      12  294750  294744 -294762  294768      13
  294750  294744 -294762  294768       6  294744  294762  294768  294774       2
  294738  294744  294762  294765       3  294738  294744  294762  294768      21
  294738  294744 -294762  294768      22  294738  294744 -294762  294768      23
  294738  294744 -294762  294768       6  294786  294783  294789  294795       2
  294783  294789  294795  294801       1  294783  294789 -294795  294801       4
  294783  294789 -294795  294801       5  294783  294789 -294795  294801       6
  294783  294789  294795  294819       7  294783  294789 -294795  294819       8
  294783  294789 -294795  294819       9  294783  294789 -294795  294819       6
  294774  294783  294789  294795       2  294768  294774  294783  294786       3
  294768  294774  294783  294789      21  294768  294774 -294783  294789      22
  294768  294774 -294783  294789      23  294768  294774 -294783  294789       6
  294822  294819  294825  294831       2  294819  294825  294831  294840       7
  294819  294825 -294831  294840       8  294819  294825 -294831  294840       9
  294819  294825 -294831  294840       6  294810  294801  294795  294819      24
  294810  294801 -294795  294819      25  294810  294801 -294795  294819      26
  294810  294801 -294795  294819      27  294801  294795  294819  294822       3
  294801  294795  294819  294825      11  294801  294795 -294819  294825      12
  294801  294795 -294819  294825      13  294801  294795 -294819  294825       6
  294795  294801  294810  294813       7  294795  294801 -294810  294813      28
  294795  294801 -294810  294813      29  294795  294801 -294810  294813      30
  294795  294801  294810  294816       7  294795  294801 -294810  294816      28
  294795  294801 -294810  294816      29  294795  294801 -294810  294816      30
  294795  294819  294825  294831       2  294789  294795  294801  294810      31
  294789  294795 -294801  294810      32  294789  294795 -294801  294810      26
  294789  294795 -294801  294810      33  294789  294795  294819  294822       3
  294789  294795  294819  294825      21  294789  294795 -294819  294825      22
  294789  294795 -294819  294825      23  294789  294795 -294819  294825       6
  294843  294840  294846  294852       2  294840  294846  294852  294858       1
  294840  294846 -294852  294858       4  294840  294846 -294852  294858       5
  294840  294846 -294852  294858       6  294840  294846  294852  294882       7
  294840  294846 -294852  294882       8  294840  294846 -294852  294882       9
  294840  294846 -294852  294882       6  294831  294840  294846  294852       2
  294825  294831  294840  294843       3  294825  294831  294840  294846      21
  294825  294831 -294840  294846      22  294825  294831 -294840  294846      23
  294825  294831 -294840  294846       6  294885  294882  294888  294894       2
  294882  294888  294894  294900       1  294882  294888 -294894  294900       4
  294882  294888 -294894  294900       5  294882  294888 -294894  294900       6
  294882  294888  294894  294924       7  294882  294888 -294894  294924       8
  294882  294888 -294894  294924       9  294882  294888 -294894  294924       6
  294876  294858  294852  294882      86  294876  294858 -294852  294882      87
  294876  294858 -294852  294882      88  294876  294858 -294852  294882      89
  294864  294858  294852  294882      34  294864  294858 -294852  294882      35
  294864  294858 -294852  294882      36  294864  294858 -294852  294882      37
  294858  294852  294882  294885       3  294858  294852  294882  294888      11
  294858  294852 -294882  294888      12  294858  294852 -294882  294888      13
  294858  294852 -294882  294888       6  294852  294882  294888  294894       2
  294846  294852  294858  294864      38  294846  294852 -294858  294864      39
  294846  294852 -294858  294864      36  294846  294852 -294858  294864      40
  294846  294852  294858  294876      99  294846  294852 -294858  294876     100
  294846  294852 -294858  294876      88  294846  294852 -294858  294876     101
  294846  294852  294882  294885       3  294846  294852  294882  294888      21
  294846  294852 -294882  294888      22  294846  294852 -294882  294888      23
  294846  294852 -294882  294888       6  294927  294924  294930  294936       2
  294924  294930  294936  294942       1  294924  294930 -294936  294942       4
  294924  294930 -294936  294942       5  294924  294930 -294936  294942       6
  294924  294930  294936  294966       7  294924  294930 -294936  294966       8
  294924  294930 -294936  294966       9  294924  294930 -294936  294966       6
  294918  294900  294894  294924      86  294918  294900 -294894  294924      87
  294918  294900 -294894  294924      88  294918  294900 -294894  294924      89
  294906  294900  294894  294924      34  294906  294900 -294894  294924      35
  294906  294900 -294894  294924      36  294906  294900 -294894  294924      37
  294900  294894  294924  294927       3  294900  294894  294924  294930      11
  294900  294894 -294924  294930      12  294900  294894 -294924  294930      13
  294900  294894 -294924  294930       6  294894  294924  294930  294936       2
  294888  294894  294900  294906      38  294888  294894 -294900  294906      39
  294888  294894 -294900  294906      36  294888  294894 -294900  294906      40
  294888  294894  294900  294918      99  294888  294894 -294900  294918     100
  294888  294894 -294900  294918      88  294888  294894 -294900  294918     101
  294888  294894  294924  294927       3  294888  294894  294924  294930      21
  294888  294894 -294924  294930      22  294888  294894 -294924  294930      23
  294888  294894 -294924  294930       6  294969  294966  294972  294978       2
  294966  294972  294978  294984       1  294966  294972 -294978  294984       4
  294966  294972 -294978  294984       5  294966  294972 -294978  294984       6
  294966  294972  294978  294996       7  294966  294972 -294978  294996       8
  294966  294972 -294978  294996       9  294966  294972 -294978  294996       6
  294960  294942  294936  294966      86  294960  294942 -294936  294966      87
  294960  294942 -294936  294966      88  294960  294942 -294936  294966      89
  294948  294942  294936  294966      34  294948  294942 -294936  294966      35
  294948  294942 -294936  294966      36  294948  294942 -294936  294966      37
  294942  294936  294966  294969       3  294942  294936  294966  294972      11
  294942  294936 -294966  294972      12  294942  294936 -294966  294972      13
  294942  294936 -294966  294972       6  294936  294966  294972  294978       2
  294930  294936  294942  294948      38  294930  294936 -294942  294948      39
  294930  294936 -294942  294948      36  294930  294936 -294942  294948      40
  294930  294936  294942  294960      99  294930  294936 -294942  294960     100
  294930  294936 -294942  294960      88  294930  294936 -294942  294960     101
  294930  294936  294966  294969       3  294930  294936  294966  294972      21
  294930  294936 -294966  294972      22  294930  294936 -294966  294972      23
  294930  294936 -294966  294972       6  294999  294996  295002  295008       2
  294996  295002  295008  295014       1  294996  295002 -295008  295014       4
  294996  295002 -295008  295014       5  294996  295002 -295008  295014       6
  294996  295002  295008  295038       7  294996  295002 -295008  295038       8
  294996  295002 -295008  295038       9  294996  295002 -295008  295038       6
  294984  294978  294996  294999       3  294984  294978  294996  295002      11
  294984  294978 -294996  295002      12  294984  294978 -294996  295002      13
  294984  294978 -294996  295002       6  294978  294996  295002  295008       2
  294972  294978  294996  294999       3  294972  294978  294996  295002      21
  294972  294978 -294996  295002      22  294972  294978 -294996  295002      23
  294972  294978 -294996  295002       6  295041  295038  295044  295050       2
  295038  295044  295050  295056       1  295038  295044 -295050  295056       4
  295038  295044 -295050  295056       5  295038  295044 -295050  295056       6
  295038  295044  295050  295086       7  295038  295044 -295050  295086       8
  295038  295044 -295050  295086       9  295038  295044 -295050  295086       6
  295032  295014  295008  295038      86  295032  295014 -295008  295038      87
  295032  295014 -295008  295038      88  295032  295014 -295008  295038      89
  295020  295014  295008  295038      34  295020  295014 -295008  295038      35
  295020  295014 -295008  295038      36  295020  295014 -295008  295038      37
  295014  295008  295038  295041       3  295014  295008  295038  295044      11
  295014  295008 -295038  295044      12  295014  295008 -295038  295044      13
  295014  295008 -295038  295044       6  295008  295038  295044  295050       2
  295002  295008  295014  295020      38  295002  295008 -295014  295020      39
  295002  295008 -295014  295020      36  295002  295008 -295014  295020      40
  295002  295008  295014  295032      99  295002  295008 -295014  295032     100
  295002  295008 -295014  295032      88  295002  295008 -295014  295032     101
  295002  295008  295038  295041       3  295002  295008  295038  295044      21
  295002  295008 -295038  295044      22  295002  295008 -295038  295044      23
  295002  295008 -295038  295044       6  295089  295086  295092  295098       2
  295086  295092  295098  295104       1  295086  295092 -295098  295104       4
  295086  295092 -295098  295104       5  295086  295092 -295098  295104       6
  295086  295092  295098  295143       7  295086  295092 -295098  295143       8
  295086  295092 -295098  295143       9  295086  295092 -295098  295143       6
  295074  295056  295050  295086      34  295074  295056 -295050  295086      35
  295074  295056 -295050  295086      36  295074  295056 -295050  295086      37
  295062  295056  295050  295086      34  295062  295056 -295050  295086      35
  295062  295056 -295050  295086      36  295062  295056 -295050  295086      37
  295056  295050  295086  295089       3  295056  295050  295086  295092      11
  295056  295050 -295086  295092      12  295056  295050 -295086  295092      13
  295056  295050 -295086  295092       6  295050  295086  295092  295098       2
  295044  295050  295056  295062      38  295044  295050 -295056  295062      39
  295044  295050 -295056  295062      36  295044  295050 -295056  295062      40
  295044  295050  295056  295074      38  295044  295050 -295056  295074      39
  295044  295050 -295056  295074      36  295044  295050 -295056  295074      40
  295044  295050  295086  295089       3  295044  295050  295086  295092      21
  295044  295050 -295086  295092      22  295044  295050 -295086  295092      23
  295044  295050 -295086  295092       6  295146  295143  295149  295155       2
  295143  295149  295155  295161       1  295143  295149 -295155  295161       4
  295143  295149 -295155  295161       5  295143  295149 -295155  295161       6
  295143  295149  295155  295173       7  295143  295149 -295155  295173       8
  295143  295149 -295155  295173       9  295143  295149 -295155  295173       6
  295113  295104  295098  295143      52  295113  295104 -295098  295143      53
  295113  295104 -295098  295143      54  295113  295104 -295098  295143      55
  295104  295098  295143  295146       3  295104  295098  295143  295149      11
  295104  295098 -295143  295149      12  295104  295098 -295143  295149      13
  295104  295098 -295143  295149       6  295098  295104  295113  295119      56
  295098  295104 -295113  295119      57  295098  295104 -295113  295119      58
  295098  295104 -295113  295119      59  295098  295104  295113  295131      56
  295098  295104 -295113  295131      57  295098  295104 -295113  295131      58
  295098  295104 -295113  295131      59  295098  295143  295149  295155       2
  295092  295098  295104  295113      60  295092  295098 -295104  295113      61
  295092  295098 -295104  295113      54  295092  295098 -295104  295113      62
  295092  295098  295143  295146       3  295092  295098  295143  295149      21
  295092  295098 -295143  295149      22  295092  295098 -295143  295149      23
  295092  295098 -295143  295149       6  295176  295173  295179  295185       2
  295173  295179  295185  295191       1  295173  295179 -295185  295191       4
  295173  295179 -295185  295191       5  295173  295179 -295185  295191       6
  295173  295179  295185  295245       7  295173  295179 -295185  295245       8
  295173  295179 -295185  295245       9  295173  295179 -295185  295245       6
  295161  295155  295173  295176       3  295161  295155  295173  295179      11
  295161  295155 -295173  295179      12  295161  295155 -295173  295179      13
  295161  295155 -295173  295179       6  295155  295173  295179  295185       2
  295149  295155  295173  295176       3  295149  295155  295173  295179      21
  295149  295155 -295173  295179      22  295149  295155 -295173  295179      23
  295149  295155 -295173  295179       6  295248  295245  295251  295257       2
  295245  295251  295257  295263       1  295245  295251 -295257  295263       4
  295245  295251 -295257  295263       5  295245  295251 -295257  295263       6
  295245  295251  295257  295278       7  295245  295251 -295257  295278       8
  295245  295251 -295257  295278       9  295245  295251 -295257  295278       6
  295209  295218  295224  295227      51  295209  295218 -295224  295227       6
  295209  295218  295224  295236      51  295209  295218 -295224  295236       6
  295200  295191  295185  295245      10  295200  295209  295218  295224       7
  295200  295209 -295218  295224      29  295191  295185  295245  295248       3
  295191  295185  295245  295251      11  295191  295185 -295245  295251      12
  295191  295185 -295245  295251      13  295191  295185 -295245  295251       6
  295191  295200  295209  295218      10  295185  295191  295200  295209      16
  295185  295191 -295200  295209      17  295185  295191 -295200  295209      18
  295185  295245  295251  295257       2  295179  295185  295191  295200      10
  295179  295185  295245  295248       3  295179  295185  295245  295251      21
  295179  295185 -295245  295251      22  295179  295185 -295245  295251      23
  295179  295185 -295245  295251       6  295281  295278  295284  295290       2
  295278  295284  295290  295296       1  295278  295284 -295290  295296       4
  295278  295284 -295290  295296       5  295278  295284 -295290  295296       6
  295278  295284  295290  295335       7  295278  295284 -295290  295335       8
  295278  295284 -295290  295335       9  295278  295284 -295290  295335       6
  295272  295263  295257  295278     123  295272  295263 -295257  295278     124
  295272  295263 -295257  295278     125  295272  295263 -295257  295278     126
  295263  295257  295278  295281       3  295263  295257  295278  295284      11
  295263  295257 -295278  295284      12  295263  295257 -295278  295284      13
  295263  295257 -295278  295284       6  295257  295278  295284  295290       2
  295251  295257  295263  295272     131  295251  295257 -295263  295272     132
  295251  295257 -295263  295272     125  295251  295257 -295263  295272     133
  295251  295257  295278  295281       3  295251  295257  295278  295284      21
  295251  295257 -295278  295284      22  295251  295257 -295278  295284      23
  295251  295257 -295278  295284       6  295338  295335  295341  295347       2
  295335  295341  295347  295353       1  295335  295341 -295347  295353       4
  295335  295341 -295347  295353       5  295335  295341 -295347  295353       6
  295335  295341  295347  295365       7  295335  295341 -295347  295365       8
  295335  295341 -295347  295365       9  295335  295341 -295347  295365       6
  295314  295296  295290  295335     103  295314  295296 -295290  295335     104
  295314  295296 -295290  295335     105  295314  295296 -295290  295335     106
  295302  295296  295290  295335      34  295302  295296 -295290  295335      35
  295302  295296 -295290  295335      36  295302  295296 -295290  295335      37
  295302  295296  295314  295323     107  295302  295296 -295314  295323     108
  295302  295296 -295314  295323     109  295302  295296 -295314  295323     110
  295296  295290  295335  295338       3  295296  295290  295335  295341      11
  295296  295290 -295335  295341      12  295296  295290 -295335  295341      13
  295296  295290 -295335  295341       6  295290  295296  295314  295323     111
  295290  295296 -295314  295323     112  295290  295296 -295314  295323     109
  295290  295296 -295314  295323     113  295290  295335  295341  295347       2
  295284  295290  295296  295302      38  295284  295290 -295296  295302      39
  295284  295290 -295296  295302      36  295284  295290 -295296  295302      40
  295284  295290  295296  295314     114  295284  295290 -295296  295314     115
  295284  295290 -295296  295314     105  295284  295290 -295296  295314     116
  295284  295290  295335  295338       3  295284  295290  295335  295341      21
  295284  295290 -295335  295341      22  295284  295290 -295335  295341      23
  295284  295290 -295335  295341       6  295368  295365  295371  295377       2
  295365  295371  295377  295383       1  295365  295371 -295377  295383       4
  295365  295371 -295377  295383       5  295365  295371 -295377  295383       6
  295365  295371  295377  295431       7  295365  295371 -295377  295431       8
  295365  295371 -295377  295431       9  295365  295371 -295377  295431       6
  295353  295347  295365  295368       3  295353  295347  295365  295371      11
  295353  295347 -295365  295371      12  295353  295347 -295365  295371      13
  295353  295347 -295365  295371       6  295347  295365  295371  295377       2
  295341  295347  295365  295368       3  295341  295347  295365  295371      21
  295341  295347 -295365  295371      22  295341  295347 -295365  295371      23
  295341  295347 -295365  295371       6  295434  295431  295437  295443       2
  295431  295437  295443  295449       1  295431  295437 -295443  295449       4
  295431  295437 -295443  295449       5  295431  295437 -295443  295449       6
  295431  295437  295443  295476       7  295431  295437 -295443  295476       8
  295431  295437 -295443  295476       9  295431  295437 -295443  295476       6
  295392  295383  295377  295431      10  295392  295401  295410  295419      10
  295383  295377  295431  295434       3  295383  295377  295431  295437      11
  295383  295377 -295431  295437      12  295383  295377 -295431  295437      13
  295383  295377 -295431  295437       6  295383  295392  295401  295410      16
  295383  295392 -295401  295410      17  295383  295392 -295401  295410      18
  295377  295383  295392  295401      16  295377  295383 -295392  295401      17
  295377  295383 -295392  295401      18  295377  295431  295437  295443       2
  295371  295377  295383  295392      10  295371  295377  295431  295434       3
  295371  295377  295431  295437      21  295371  295377 -295431  295437      22
  295371  295377 -295431  295437      23  295371  295377 -295431  295437       6
  295479  295476  295482  295488       2  295476  295482  295488  295497       7
  295476  295482 -295488  295497       8  295476  295482 -295488  295497       9
  295476  295482 -295488  295497       6  295458  295449  295443  295476      64
  295458  295449 -295443  295476      65  295458  295449 -295443  295476      54
  295458  295449 -295443  295476      66  295449  295443  295476  295479       3
  295449  295443  295476  295482      11  295449  295443 -295476  295482      12
  295449  295443 -295476  295482      13  295449  295443 -295476  295482       6
  295449  295458  295467  295470     117  295449  295458 -295467  295470     118
  295449  295458  295467  295473     117  295449  295458 -295467  295473     118
  295443  295449  295458  295467     119  295443  295449 -295458  295467     120
  295443  295449 -295458  295467     121  295443  295449 -295458  295467     122
  295443  295476  295482  295488       2  295437  295443  295449  295458      75
  295437  295443 -295449  295458      76  295437  295443 -295449  295458      54
  295437  295443 -295449  295458      77  295437  295443  295476  295479       3
  295437  295443  295476  295482      21  295437  295443 -295476  295482      22
  295437  295443 -295476  295482      23  295437  295443 -295476  295482       6
  295500  295497  295503  295509       2  295497  295503  295509  295515       1
  295497  295503 -295509  295515       4  295497  295503 -295509  295515       5
  295497  295503 -295509  295515       6  295497  295503  295509  295557       7
  295497  295503 -295509  295557       8  295497  295503 -295509  295557       9
  295497  295503 -295509  295557       6  295488  295497  295503  295509       2
  295482  295488  295497  295500       3  295482  295488  295497  295503      21
  295482  295488 -295497  295503      22  295482  295488 -295497  295503      23
  295482  295488 -295497  295503       6  295560  295557  295563  295569       2
  295557  295563  295569  295575       1  295557  295563 -295569  295575       4
  295557  295563 -295569  295575       5  295557  295563 -295569  295575       6
  295557  295563  295569  295602       7  295557  295563 -295569  295602       8
  295557  295563 -295569  295602       9  295557  295563 -295569  295602       6
  295533  295527  295524  295551      41  295533  295539 -295545  295551      41
  295527  295524  295551  295545      41  295527  295533 -295539  295545      41
  295524  295515  295509  295557      42  295524  295515 -295509  295557      43
  295524  295515 -295509  295557      44  295524  295515 -295509  295557      45
  295524  295527  295533  295539      41  295524  295551 -295545  295539      41
  295515  295509  295557  295560       3  295515  295509  295557  295563      11
  295515  295509 -295557  295563      12  295515  295509 -295557  295563      13
  295515  295509 -295557  295563       6  295515  295524  295527  295533      41
  295515  295524  295551  295545      41  295509  295515  295524  295527       7
  295509  295515 -295524  295527      46  295509  295515 -295524  295527      29
  295509  295515 -295524  295527      47  295509  295515  295524  295551       7
  295509  295515 -295524  295551      46  295509  295515 -295524  295551      29
  295509  295515 -295524  295551      47  295509  295557  295563  295569       2
  295503  295509  295515  295524      48  295503  295509 -295515  295524      49
  295503  295509 -295515  295524      44  295503  295509 -295515  295524      50
  295503  295509  295557  295560       3  295503  295509  295557  295563      21
  295503  295509 -295557  295563      22  295503  295509 -295557  295563      23
  295503  295509 -295557  295563       6  295605  295602  295608  295614       2
  295602  295608  295614  295620       1  295602  295608 -295614  295620       4
  295602  295608 -295614  295620       5  295602  295608 -295614  295620       6
  295602  295608  295614  295668       7  295602  295608 -295614  295668       8
  295602  295608 -295614  295668       9  295602  295608 -295614  295668       6
  295584  295575  295569  295602      64  295584  295575 -295569  295602      65
  295584  295575 -295569  295602      54  295584  295575 -295569  295602      66
  295575  295569  295602  295605       3  295575  295569  295602  295608      11
  295575  295569 -295602  295608      12  295575  295569 -295602  295608      13
  295575  295569 -295602  295608       6  295575  295584  295593  295596     117
  295575  295584 -295593  295596     118  295575  295584  295593  295599     117
  295575  295584 -295593  295599     118  295569  295575  295584  295593     119
  295569  295575 -295584  295593     120  295569  295575 -295584  295593     121
  295569  295575 -295584  295593     122  295569  295602  295608  295614       2
  295563  295569  295575  295584      75  295563  295569 -295575  295584      76
  295563  295569 -295575  295584      54  295563  295569 -295575  295584      77
  295563  295569  295602  295605       3  295563  295569  295602  295608      21
  295563  295569 -295602  295608      22  295563  295569 -295602  295608      23
  295563  295569 -295602  295608       6  295671  295668  295674  295680       2
  295668  295674  295680  295686       1  295668  295674 -295680  295686       4
  295668  295674 -295680  295686       5  295668  295674 -295680  295686       6
  295668  295674  295680  295725       7  295668  295674 -295680  295725       8
  295668  295674 -295680  295725       9  295668  295674 -295680  295725       6
  295629  295620  295614  295668      10  295629  295638  295647  295656      10
  295620  295614  295668  295671       3  295620  295614  295668  295674      11
  295620  295614 -295668  295674      12  295620  295614 -295668  295674      13
  295620  295614 -295668  295674       6  295620  295629  295638  295647      16
  295620  295629 -295638  295647      17  295620  295629 -295638  295647      18
  295614  295620  295629  295638      16  295614  295620 -295629  295638      17
  295614  295620 -295629  295638      18  295614  295668  295674  295680       2
```
