## Supplementary material for "How a pathogenic mutation impairs Hsp60 functional dynamics from monomeric to fully assembled states": Input scripts and videos: F_V72I_ASPASH.top (part 100 of 163)

```
  295608  295614  295620  295629      10  295608  295614  295668  295671       3
  295608  295614  295668  295674      21  295608  295614 -295668  295674      22
  295608  295614 -295668  295674      23  295608  295614 -295668  295674       6
  295728  295725  295731  295737       2  295725  295731  295737  295743       1
  295725  295731 -295737  295743       4  295725  295731 -295737  295743       5
  295725  295731 -295737  295743       6  295725  295731  295737  295758       7
  295725  295731 -295737  295758       8  295725  295731 -295737  295758       9
  295725  295731 -295737  295758       6  295704  295686  295680  295725     103
  295704  295686 -295680  295725     104  295704  295686 -295680  295725     105
  295704  295686 -295680  295725     106  295692  295686  295680  295725      34
  295692  295686 -295680  295725      35  295692  295686 -295680  295725      36
  295692  295686 -295680  295725      37  295692  295686  295704  295713     107
  295692  295686 -295704  295713     108  295692  295686 -295704  295713     109
  295692  295686 -295704  295713     110  295686  295680  295725  295728       3
  295686  295680  295725  295731      11  295686  295680 -295725  295731      12
  295686  295680 -295725  295731      13  295686  295680 -295725  295731       6
  295680  295686  295704  295713     111  295680  295686 -295704  295713     112
  295680  295686 -295704  295713     109  295680  295686 -295704  295713     113
  295680  295725  295731  295737       2  295674  295680  295686  295692      38
  295674  295680 -295686  295692      39  295674  295680 -295686  295692      36
  295674  295680 -295686  295692      40  295674  295680  295686  295704     114
  295674  295680 -295686  295704     115  295674  295680 -295686  295704     105
  295674  295680 -295686  295704     116  295674  295680  295725  295728       3
  295674  295680  295725  295731      21  295674  295680 -295725  295731      22
  295674  295680 -295725  295731      23  295674  295680 -295725  295731       6
  295761  295758  295764  295770       2  295758  295764  295770  295776       1
  295758  295764 -295770  295776       4  295758  295764 -295770  295776       5
  295758  295764 -295770  295776       6  295758  295764  295770  295824       7
  295758  295764 -295770  295824       8  295758  295764 -295770  295824       9
  295758  295764 -295770  295824       6  295752  295743  295737  295758     123
  295752  295743 -295737  295758     124  295752  295743 -295737  295758     125
  295752  295743 -295737  295758     126  295743  295737  295758  295761       3
  295743  295737  295758  295764      11  295743  295737 -295758  295764      12
  295743  295737 -295758  295764      13  295743  295737 -295758  295764       6
  295737  295758  295764  295770       2  295731  295737  295743  295752     131
  295731  295737 -295743  295752     132  295731  295737 -295743  295752     125
  295731  295737 -295743  295752     133  295731  295737  295758  295761       3
  295731  295737  295758  295764      21  295731  295737 -295758  295764      22
  295731  295737 -295758  295764      23  295731  295737 -295758  295764       6
  295827  295824  295830  295836       2  295824  295830  295836  295845       7
  295824  295830 -295836  295845       8  295824  295830 -295836  295845       9
  295824  295830 -295836  295845       6  295785  295776  295770  295824      10
  295785  295794  295803  295812      10  295776  295770  295824  295827       3
  295776  295770  295824  295830      11  295776  295770 -295824  295830      12
  295776  295770 -295824  295830      13  295776  295770 -295824  295830       6
  295776  295785  295794  295803      16  295776  295785 -295794  295803      17
  295776  295785 -295794  295803      18  295770  295776  295785  295794      16
  295770  295776 -295785  295794      17  295770  295776 -295785  295794      18
  295770  295824  295830  295836       2  295764  295770  295776  295785      10
  295764  295770  295824  295827       3  295764  295770  295824  295830      21
  295764  295770 -295824  295830      22  295764  295770 -295824  295830      23
  295764  295770 -295824  295830       6  295848  295845  295851  295857       2
  295845  295851  295857  295863       1  295845  295851 -295857  295863       4
  295845  295851 -295857  295863       5  295845  295851 -295857  295863       6
  295845  295851  295857  295875       7  295845  295851 -295857  295875       8
  295845  295851 -295857  295875       9  295845  295851 -295857  295875       6
  295836  295845  295851  295857       2  295830  295836  295845  295848       3
  295830  295836  295845  295851      21  295830  295836 -295845  295851      22
  295830  295836 -295845  295851      23  295830  295836 -295845  295851       6
  295878  295875  295881  295887       2  295875  295881  295887  295893       1
  295875  295881 -295887  295893       4  295875  295881 -295887  295893       5
  295875  295881 -295887  295893       6  295875  295881  295887  295917       7
  295875  295881 -295887  295917       8  295875  295881 -295887  295917       9
  295875  295881 -295887  295917       6  295863  295857  295875  295878       3
  295863  295857  295875  295881      11  295863  295857 -295875  295881      12
  295863  295857 -295875  295881      13  295863  295857 -295875  295881       6
  295857  295875  295881  295887       2  295851  295857  295875  295878       3
  295851  295857  295875  295881      21  295851  295857 -295875  295881      22
  295851  295857 -295875  295881      23  295851  295857 -295875  295881       6
  295920  295917  295923  295926       2  295920  295917  295923  295953       2
  295917  295923  295926  295935       1  295917  295923 -295926  295935     102
  295917  295923 -295926  295935      13  295917  295923 -295926  295935       6
  295917  295923  295953  295944       1  295917  295923 -295953  295944       4
  295917  295923 -295953  295944       5  295917  295923 -295953  295944       6
  295917  295923  295953  295959       7  295917  295923 -295953  295959       8
  295917  295923 -295953  295959       9  295917  295923 -295953  295959       6
  295902  295893  295887  295917     153  295902  295893 -295887  295917     154
  295902  295893 -295887  295917     155  295902  295893 -295887  295917     156
  295893  295887  295917  295920       3  295893  295887  295917  295923      11
  295893  295887 -295917  295923      12  295893  295887 -295917  295923      13
  295893  295887 -295917  295923       6  295887  295893  295902  295905       7
  295887  295893  295902  295908     157  295887  295893 -295902  295908     158
  295887  295893 -295902  295908     159  295887  295893 -295902  295908     160
  295887  295917  295923  295926       2  295887  295917  295923  295953       2
  295881  295887  295893  295902     161  295881  295887 -295893  295902     162
  295881  295887 -295893  295902     155  295881  295887 -295893  295902     163
  295881  295887  295917  295920       3  295881  295887  295917  295923      21
  295881  295887 -295917  295923      22  295881  295887 -295917  295923      23
  295881  295887 -295917  295923       6  295962  295959  295965  295971       2
  295959  295965  295971  295977       1  295959  295965 -295971  295977       4
  295959  295965 -295971  295977       5  295959  295965 -295971  295977       6
  295959  295965  295971  296007       7  295959  295965 -295971  296007       8
  295959  295965 -295971  296007       9  295959  295965 -295971  296007       6
  295953  295959  295965  295971       2  295944  295953  295959  295962       3
  295944  295953  295959  295965      11  295944  295953 -295959  295965      12
  295944  295953 -295959  295965      13  295944  295953 -295959  295965       6
  295935  295926 -295923  295953       3  295935  295944  295953  295959      10
  295926  295923 -295953  295944       3  295926  295923  295953  295959       3
  295926  295935 -295944  295953      16  295926  295935 -295944  295953      17
  295926  295935 -295944  295953      18  295923  295926 -295935  295944      10
  295923  295953 -295944  295935      10  295923  295953  295959  295962       3
  295923  295953  295959  295965      21  295923  295953 -295959  295965      22
  295923  295953 -295959  295965      23  295923  295953 -295959  295965       6
  296010  296007  296013  296019       2  296007  296013  296019  296025       1
  296007  296013 -296019  296025       4  296007  296013 -296019  296025       5
  296007  296013 -296019  296025       6  296007  296013  296019  296052       7
  296007  296013 -296019  296052       8  296007  296013 -296019  296052       9
  296007  296013 -296019  296052       6  295995  295977  295971  296007      34
  295995  295977 -295971  296007      35  295995  295977 -295971  296007      36
  295995  295977 -295971  296007      37  295983  295977  295971  296007      34
  295983  295977 -295971  296007      35  295983  295977 -295971  296007      36
  295983  295977 -295971  296007      37  295977  295971  296007  296010       3
  295977  295971  296007  296013      11  295977  295971 -296007  296013      12
  295977  295971 -296007  296013      13  295977  295971 -296007  296013       6
  295971  296007  296013  296019       2  295965  295971  295977  295983      38
  295965  295971 -295977  295983      39  295965  295971 -295977  295983      36
  295965  295971 -295977  295983      40  295965  295971  295977  295995      38
  295965  295971 -295977  295995      39  295965  295971 -295977  295995      36
  295965  295971 -295977  295995      40  295965  295971  296007  296010       3
  295965  295971  296007  296013      21  295965  295971 -296007  296013      22
  295965  295971 -296007  296013      23  295965  295971 -296007  296013       6
  296055  296052  296058  296064       2  296052  296058  296064  296070       1
  296052  296058 -296064  296070       4  296052  296058 -296064  296070       5
  296052  296058 -296064  296070       6  296052  296058  296064  296109       7
  296052  296058 -296064  296109       8  296052  296058 -296064  296109       9
  296052  296058 -296064  296109       6  296034  296025  296019  296052      64
  296034  296025 -296019  296052      65  296034  296025 -296019  296052      54
  296034  296025 -296019  296052      66  296025  296019  296052  296055       3
  296025  296019  296052  296058      11  296025  296019 -296052  296058      12
  296025  296019 -296052  296058      13  296025  296019 -296052  296058       6
  296025  296034  296043  296046     117  296025  296034 -296043  296046     118
  296025  296034  296043  296049     117  296025  296034 -296043  296049     118
  296019  296025  296034  296043     119  296019  296025 -296034  296043     120
  296019  296025 -296034  296043     121  296019  296025 -296034  296043     122
  296019  296052  296058  296064       2  296013  296019  296025  296034      75
  296013  296019 -296025  296034      76  296013  296019 -296025  296034      54
  296013  296019 -296025  296034      77  296013  296019  296052  296055       3
  296013  296019  296052  296058      21  296013  296019 -296052  296058      22
  296013  296019 -296052  296058      23  296013  296019 -296052  296058       6
  296112  296109  296115  296121       2  296109  296115  296121  296127       1
  296109  296115 -296121  296127       4  296109  296115 -296121  296127       5
  296109  296115 -296121  296127       6  296109  296115  296121  296181       7
  296109  296115 -296121  296181       8  296109  296115 -296121  296181       9
  296109  296115 -296121  296181       6  296088  296070  296064  296109     103
  296088  296070 -296064  296109     104  296088  296070 -296064  296109     105
  296088  296070 -296064  296109     106  296076  296070  296064  296109      34
  296076  296070 -296064  296109      35  296076  296070 -296064  296109      36
  296076  296070 -296064  296109      37  296076  296070  296088  296097     107
  296076  296070 -296088  296097     108  296076  296070 -296088  296097     109
  296076  296070 -296088  296097     110  296070  296064  296109  296112       3
  296070  296064  296109  296115      11  296070  296064 -296109  296115      12
  296070  296064 -296109  296115      13  296070  296064 -296109  296115       6
  296064  296070  296088  296097     111  296064  296070 -296088  296097     112
  296064  296070 -296088  296097     109  296064  296070 -296088  296097     113
  296064  296109  296115  296121       2  296058  296064  296070  296076      38
  296058  296064 -296070  296076      39  296058  296064 -296070  296076      36
  296058  296064 -296070  296076      40  296058  296064  296070  296088     114
  296058  296064 -296070  296088     115  296058  296064 -296070  296088     105
  296058  296064 -296070  296088     116  296058  296064  296109  296112       3
  296058  296064  296109  296115      21  296058  296064 -296109  296115      22
  296058  296064 -296109  296115      23  296058  296064 -296109  296115       6
  296184  296181  296187  296193       2  296181  296187  296193  296199       1
  296181  296187 -296193  296199       4  296181  296187 -296193  296199       5
  296181  296187 -296193  296199       6  296181  296187  296193  296253       7
  296181  296187 -296193  296253       8  296181  296187 -296193  296253       9
  296181  296187 -296193  296253       6  296145  296154  296160  296163      51
  296145  296154 -296160  296163       6  296145  296154  296160  296172      51
  296145  296154 -296160  296172       6  296136  296127  296121  296181      10
  296136  296145  296154  296160       7  296136  296145 -296154  296160      29
  296127  296121  296181  296184       3  296127  296121  296181  296187      11
  296127  296121 -296181  296187      12  296127  296121 -296181  296187      13
  296127  296121 -296181  296187       6  296127  296136  296145  296154      10
  296121  296127  296136  296145      16  296121  296127 -296136  296145      17
  296121  296127 -296136  296145      18  296121  296181  296187  296193       2
  296115  296121  296127  296136      10  296115  296121  296181  296184       3
  296115  296121  296181  296187      21  296115  296121 -296181  296187      22
  296115  296121 -296181  296187      23  296115  296121 -296181  296187       6
  296256  296253  296259  296265       2  296253  296259  296265  296274       7
  296253  296259 -296265  296274       8  296253  296259 -296265  296274       9
  296253  296259 -296265  296274       6  296217  296226  296232  296235      51
  296217  296226 -296232  296235       6  296217  296226  296232  296244      51
  296217  296226 -296232  296244       6  296208  296199  296193  296253      10
  296208  296217  296226  296232       7  296208  296217 -296226  296232      29
  296199  296193  296253  296256       3  296199  296193  296253  296259      11
  296199  296193 -296253  296259      12  296199  296193 -296253  296259      13
  296199  296193 -296253  296259       6  296199  296208  296217  296226      10
  296193  296199  296208  296217      16  296193  296199 -296208  296217      17
  296193  296199 -296208  296217      18  296193  296253  296259  296265       2
  296187  296193  296199  296208      10  296187  296193  296253  296256       3
  296187  296193  296253  296259      21  296187  296193 -296253  296259      22
  296187  296193 -296253  296259      23  296187  296193 -296253  296259       6
  296277  296274  296280  296286       2  296274  296280  296286  296292       1
  296274  296280 -296286  296292       4  296274  296280 -296286  296292       5
  296274  296280 -296286  296292       6  296274  296280  296286  296322       7
  296274  296280 -296286  296322       8  296274  296280 -296286  296322       9
  296274  296280 -296286  296322       6  296265  296274  296280  296286       2
  296259  296265  296274  296277       3  296259  296265  296274  296280      21
  296259  296265 -296274  296280      22  296259  296265 -296274  296280      23
  296259  296265 -296274  296280       6  296325  296322  296328  296334       2
  296322  296328  296334  296340       1  296322  296328 -296334  296340       4
  296322  296328 -296334  296340       5  296322  296328 -296334  296340       6
  296322  296328  296334  296373       7  296322  296328 -296334  296373       8
  296322  296328 -296334  296373       9  296322  296328 -296334  296373       6
  296310  296292  296286  296322      34  296310  296292 -296286  296322      35
  296310  296292 -296286  296322      36  296310  296292 -296286  296322      37
  296298  296292  296286  296322      34  296298  296292 -296286  296322      35
  296298  296292 -296286  296322      36  296298  296292 -296286  296322      37
  296292  296286  296322  296325       3  296292  296286  296322  296328      11
  296292  296286 -296322  296328      12  296292  296286 -296322  296328      13
  296292  296286 -296322  296328       6  296286  296322  296328  296334       2
  296280  296286  296292  296298      38  296280  296286 -296292  296298      39
  296280  296286 -296292  296298      36  296280  296286 -296292  296298      40
  296280  296286  296292  296310      38  296280  296286 -296292  296310      39
  296280  296286 -296292  296310      36  296280  296286 -296292  296310      40
  296280  296286  296322  296325       3  296280  296286  296322  296328      21
  296280  296286 -296322  296328      22  296280  296286 -296322  296328      23
  296280  296286 -296322  296328       6  296376  296373  296379  296385       2
  296373  296379  296385  296391       1  296373  296379 -296385  296391       4
  296373  296379 -296385  296391       5  296373  296379 -296385  296391       6
  296373  296379  296385  296430       7  296373  296379 -296385  296430       8
  296373  296379 -296385  296430       9  296373  296379 -296385  296430       6
  296349  296340  296334  296373      64  296349  296340 -296334  296373      65
  296349  296340 -296334  296373      54  296349  296340 -296334  296373      66
  296340  296334  296373  296376       3  296340  296334  296373  296379      11
  296340  296334 -296373  296379      12  296340  296334 -296373  296379      13
  296340  296334 -296373  296379       6  296340  296349  296358  296361      67
  296340  296349 -296358  296361      68  296340  296349 -296358  296361      69
  296340  296349 -296358  296361      70  296334  296340  296349  296358      71
  296334  296340 -296349  296358      72  296334  296340 -296349  296358      73
  296334  296340 -296349  296358      74  296334  296373  296379  296385       2
  296328  296334  296340  296349      75  296328  296334 -296340  296349      76
  296328  296334 -296340  296349      54  296328  296334 -296340  296349      77
  296328  296334  296373  296376       3  296328  296334  296373  296379      21
  296328  296334 -296373  296379      22  296328  296334 -296373  296379      23
  296328  296334 -296373  296379       6  296433  296430  296436  296442       2
  296430  296436  296442  296448       1  296430  296436 -296442  296448       4
  296430  296436 -296442  296448       5  296430  296436 -296442  296448       6
  296430  296436  296442  296460       7  296430  296436 -296442  296460       8
  296430  296436 -296442  296460       9  296430  296436 -296442  296460       6
  296400  296391  296385  296430      52  296400  296391 -296385  296430      53
  296400  296391 -296385  296430      54  296400  296391 -296385  296430      55
  296391  296385  296430  296433       3  296391  296385  296430  296436      11
  296391  296385 -296430  296436      12  296391  296385 -296430  296436      13
  296391  296385 -296430  296436       6  296385  296391  296400  296406      56
  296385  296391 -296400  296406      57  296385  296391 -296400  296406      58
  296385  296391 -296400  296406      59  296385  296391  296400  296418      56
  296385  296391 -296400  296418      57  296385  296391 -296400  296418      58
  296385  296391 -296400  296418      59  296385  296430  296436  296442       2
  296379  296385  296391  296400      60  296379  296385 -296391  296400      61
  296379  296385 -296391  296400      54  296379  296385 -296391  296400      62
  296379  296385  296430  296433       3  296379  296385  296430  296436      21
  296379  296385 -296430  296436      22  296379  296385 -296430  296436      23
  296379  296385 -296430  296436       6  296463  296460  296466  296472       2
  296460  296466  296472  296478       1  296460  296466 -296472  296478       4
  296460  296466 -296472  296478       5  296460  296466 -296472  296478       6
  296460  296466  296472  296508       7  296460  296466 -296472  296508       8
  296460  296466 -296472  296508       9  296460  296466 -296472  296508       6
  296448  296442  296460  296463       3  296448  296442  296460  296466      11
  296448  296442 -296460  296466      12  296448  296442 -296460  296466      13
  296448  296442 -296460  296466       6  296442  296460  296466  296472       2
  296436  296442  296460  296463       3  296436  296442  296460  296466      21
  296436  296442 -296460  296466      22  296436  296442 -296460  296466      23
  296436  296442 -296460  296466       6  296511  296508  296514  296520       2
  296508  296514  296520  296526       1  296508  296514 -296520  296526       4
  296508  296514 -296520  296526       5  296508  296514 -296520  296526       6
  296508  296514  296520  296544       7  296508  296514 -296520  296544       8
  296508  296514 -296520  296544       9  296508  296514 -296520  296544       6
  296496  296478  296472  296508      34  296496  296478 -296472  296508      35
  296496  296478 -296472  296508      36  296496  296478 -296472  296508      37
  296484  296478  296472  296508      34  296484  296478 -296472  296508      35
  296484  296478 -296472  296508      36  296484  296478 -296472  296508      37
  296478  296472  296508  296511       3  296478  296472  296508  296514      11
  296478  296472 -296508  296514      12  296478  296472 -296508  296514      13
  296478  296472 -296508  296514       6  296472  296508  296514  296520       2
  296466  296472  296478  296484      38  296466  296472 -296478  296484      39
  296466  296472 -296478  296484      36  296466  296472 -296478  296484      40
  296466  296472  296478  296496      38  296466  296472 -296478  296496      39
  296466  296472 -296478  296496      36  296466  296472 -296478  296496      40
  296466  296472  296508  296511       3  296466  296472  296508  296514      21
  296466  296472 -296508  296514      22  296466  296472 -296508  296514      23
  296466  296472 -296508  296514       6  296547  296544  296550  296556       2
  296544  296550  296556  296562       1  296544  296550 -296556  296562       4
  296544  296550 -296556  296562       5  296544  296550 -296556  296562       6
  296544  296550  296556  296574       7  296544  296550 -296556  296574       8
  296544  296550 -296556  296574       9  296544  296550 -296556  296574       6
  296535  296526  296520  296544      24  296535  296526 -296520  296544      25
  296535  296526 -296520  296544      26  296535  296526 -296520  296544      27
  296526  296520  296544  296547       3  296526  296520  296544  296550      11
  296526  296520 -296544  296550      12  296526  296520 -296544  296550      13
  296526  296520 -296544  296550       6  296520  296526  296535  296538       7
  296520  296526 -296535  296538      28  296520  296526 -296535  296538      29
  296520  296526 -296535  296538      30  296520  296526  296535  296541       7
  296520  296526 -296535  296541      28  296520  296526 -296535  296541      29
  296520  296526 -296535  296541      30  296520  296544  296550  296556       2
  296514  296520  296526  296535      31  296514  296520 -296526  296535      32
  296514  296520 -296526  296535      26  296514  296520 -296526  296535      33
  296514  296520  296544  296547       3  296514  296520  296544  296550      21
  296514  296520 -296544  296550      22  296514  296520 -296544  296550      23
  296514  296520 -296544  296550       6  296577  296574  296580  296586       2
  296574  296580  296586  296592       1  296574  296580 -296586  296592       4
  296574  296580 -296586  296592       5  296574  296580 -296586  296592       6
  296574  296580  296586  296622       7  296574  296580 -296586  296622       8
  296574  296580 -296586  296622       9  296574  296580 -296586  296622       6
  296562  296556  296574  296577       3  296562  296556  296574  296580      11
  296562  296556 -296574  296580      12  296562  296556 -296574  296580      13
  296562  296556 -296574  296580       6  296556  296574  296580  296586       2
  296550  296556  296574  296577       3  296550  296556  296574  296580      21
  296550  296556 -296574  296580      22  296550  296556 -296574  296580      23
  296550  296556 -296574  296580       6  296625  296622  296628  296634       2
  296622  296628  296634  296640       1  296622  296628 -296634  296640       4
  296622  296628 -296634  296640       5  296622  296628 -296634  296640       6
  296622  296628  296634  296679       7  296622  296628 -296634  296679       8
  296622  296628 -296634  296679       9  296622  296628 -296634  296679       6
  296610  296592  296586  296622      34  296610  296592 -296586  296622      35
  296610  296592 -296586  296622      36  296610  296592 -296586  296622      37
  296598  296592  296586  296622      34  296598  296592 -296586  296622      35
  296598  296592 -296586  296622      36  296598  296592 -296586  296622      37
  296592  296586  296622  296625       3  296592  296586  296622  296628      11
  296592  296586 -296622  296628      12  296592  296586 -296622  296628      13
  296592  296586 -296622  296628       6  296586  296622  296628  296634       2
  296580  296586  296592  296598      38  296580  296586 -296592  296598      39
  296580  296586 -296592  296598      36  296580  296586 -296592  296598      40
  296580  296586  296592  296610      38  296580  296586 -296592  296610      39
  296580  296586 -296592  296610      36  296580  296586 -296592  296610      40
  296580  296586  296622  296625       3  296580  296586  296622  296628      21
  296580  296586 -296622  296628      22  296580  296586 -296622  296628      23
  296580  296586 -296622  296628       6  296682  296679  296685  296691       2
  296679  296685  296691  296697       1  296679  296685 -296691  296697       4
  296679  296685 -296691  296697       5  296679  296685 -296691  296697       6
  296679  296685  296691  296709       7  296679  296685 -296691  296709       8
  296679  296685 -296691  296709       9  296679  296685 -296691  296709       6
  296658  296640  296634  296679     103  296658  296640 -296634  296679     104
  296658  296640 -296634  296679     105  296658  296640 -296634  296679     106
  296646  296640  296634  296679      34  296646  296640 -296634  296679      35
  296646  296640 -296634  296679      36  296646  296640 -296634  296679      37
  296646  296640  296658  296667     107  296646  296640 -296658  296667     108
  296646  296640 -296658  296667     109  296646  296640 -296658  296667     110
  296640  296634  296679  296682       3  296640  296634  296679  296685      11
  296640  296634 -296679  296685      12  296640  296634 -296679  296685      13
  296640  296634 -296679  296685       6  296634  296640  296658  296667     111
  296634  296640 -296658  296667     112  296634  296640 -296658  296667     109
  296634  296640 -296658  296667     113  296634  296679  296685  296691       2
  296628  296634  296640  296646      38  296628  296634 -296640  296646      39
  296628  296634 -296640  296646      36  296628  296634 -296640  296646      40
  296628  296634  296640  296658     114  296628  296634 -296640  296658     115
  296628  296634 -296640  296658     105  296628  296634 -296640  296658     116
  296628  296634  296679  296682       3  296628  296634  296679  296685      21
  296628  296634 -296679  296685      22  296628  296634 -296679  296685      23
  296628  296634 -296679  296685       6  296712  296709  296715  296721       2
  296709  296715  296721  296727       1  296709  296715 -296721  296727       4
  296709  296715 -296721  296727       5  296709  296715 -296721  296727       6
  296709  296715  296721  296754       7  296709  296715 -296721  296754       8
  296709  296715 -296721  296754       9  296709  296715 -296721  296754       6
  296697  296691  296709  296712       3  296697  296691  296709  296715      11
  296697  296691 -296709  296715      12  296697  296691 -296709  296715      13
  296697  296691 -296709  296715       6  296691  296709  296715  296721       2
  296685  296691  296709  296712       3  296685  296691  296709  296715      21
  296685  296691 -296709  296715      22  296685  296691 -296709  296715      23
  296685  296691 -296709  296715       6  296757  296754  296760  296766       2
  296754  296760  296766  296772       1  296754  296760 -296766  296772       4
  296754  296760 -296766  296772       5  296754  296760 -296766  296772       6
  296754  296760  296766  296811       7  296754  296760 -296766  296811       8
  296754  296760 -296766  296811       9  296754  296760 -296766  296811       6
  296736  296727  296721  296754      64  296736  296727 -296721  296754      65
  296736  296727 -296721  296754      54  296736  296727 -296721  296754      66
  296727  296721  296754  296757       3  296727  296721  296754  296760      11
  296727  296721 -296754  296760      12  296727  296721 -296754  296760      13
  296727  296721 -296754  296760       6  296727  296736  296745  296748     117
  296727  296736 -296745  296748     118  296727  296736  296745  296751     117
  296727  296736 -296745  296751     118  296721  296727  296736  296745     119
  296721  296727 -296736  296745     120  296721  296727 -296736  296745     121
  296721  296727 -296736  296745     122  296721  296754  296760  296766       2
  296715  296721  296727  296736      75  296715  296721 -296727  296736      76
  296715  296721 -296727  296736      54  296715  296721 -296727  296736      77
  296715  296721  296754  296757       3  296715  296721  296754  296760      21
  296715  296721 -296754  296760      22  296715  296721 -296754  296760      23
  296715  296721 -296754  296760       6  296814  296811  296817  296823       2
  296811  296817  296823  296829       1  296811  296817 -296823  296829       4
  296811  296817 -296823  296829       5  296811  296817 -296823  296829       6
  296811  296817  296823  296877       7  296811  296817 -296823  296877       8
  296811  296817 -296823  296877       9  296811  296817 -296823  296877       6
  296781  296772  296766  296811      52  296781  296772 -296766  296811      53
  296781  296772 -296766  296811      54  296781  296772 -296766  296811      55
  296772  296766  296811  296814       3  296772  296766  296811  296817      11
  296772  296766 -296811  296817      12  296772  296766 -296811  296817      13
  296772  296766 -296811  296817       6  296766  296772  296781  296787      56
  296766  296772 -296781  296787      57  296766  296772 -296781  296787      58
  296766  296772 -296781  296787      59  296766  296772  296781  296799      56
  296766  296772 -296781  296799      57  296766  296772 -296781  296799      58
  296766  296772 -296781  296799      59  296766  296811  296817  296823       2
  296760  296766  296772  296781      60  296760  296766 -296772  296781      61
  296760  296766 -296772  296781      54  296760  296766 -296772  296781      62
  296760  296766  296811  296814       3  296760  296766  296811  296817      21
  296760  296766 -296811  296817      22  296760  296766 -296811  296817      23
  296760  296766 -296811  296817       6  296880  296877  296883  296889       2
  296877  296883  296889  296895       1  296877  296883 -296889  296895       4
  296877  296883 -296889  296895       5  296877  296883 -296889  296895       6
  296877  296883  296889  296943       7  296877  296883 -296889  296943       8
  296877  296883 -296889  296943       9  296877  296883 -296889  296943       6
  296838  296829  296823  296877      10  296838  296847  296856  296865      10
  296829  296823  296877  296880       3  296829  296823  296877  296883      11
  296829  296823 -296877  296883      12  296829  296823 -296877  296883      13
  296829  296823 -296877  296883       6  296829  296838  296847  296856      16
  296829  296838 -296847  296856      17  296829  296838 -296847  296856      18
  296823  296829  296838  296847      16  296823  296829 -296838  296847      17
  296823  296829 -296838  296847      18  296823  296877  296883  296889       2
  296817  296823  296829  296838      10  296817  296823  296877  296880       3
  296817  296823  296877  296883      21  296817  296823 -296877  296883      22
  296817  296823 -296877  296883      23  296817  296823 -296877  296883       6
  296946  296943  296949  296955       2  296943  296949  296955  296961       1
  296943  296949 -296955  296961       4  296943  296949 -296955  296961       5
  296943  296949 -296955  296961       6  296943  296949  296955  296994       7
  296943  296949 -296955  296994       8  296943  296949 -296955  296994       9
  296943  296949 -296955  296994       6  296904  296895  296889  296943      10
  296904  296913  296922  296931      10  296895  296889  296943  296946       3
  296895  296889  296943  296949      11  296895  296889 -296943  296949      12
  296895  296889 -296943  296949      13  296895  296889 -296943  296949       6
  296895  296904  296913  296922      16  296895  296904 -296913  296922      17
  296895  296904 -296913  296922      18  296889  296895  296904  296913      16
  296889  296895 -296904  296913      17  296889  296895 -296904  296913      18
  296889  296943  296949  296955       2  296883  296889  296895  296904      10
  296883  296889  296943  296946       3  296883  296889  296943  296949      21
  296883  296889 -296943  296949      22  296883  296889 -296943  296949      23
  296883  296889 -296943  296949       6  296997  296994  297000  297006       2
  296994  297000  297006  297012       1  296994  297000 -297006  297012       4
  296994  297000 -297006  297012       5  296994  297000 -297006  297012       6
  296994  297000  297006  297027       7  296994  297000 -297006  297027       8
  296994  297000 -297006  297027       9  296994  297000 -297006  297027       6
  296970  296961  296955  296994      64  296970  296961 -296955  296994      65
  296970  296961 -296955  296994      54  296970  296961 -296955  296994      66
  296961  296955  296994  296997       3  296961  296955  296994  297000      11
  296961  296955 -296994  297000      12  296961  296955 -296994  297000      13
  296961  296955 -296994  297000       6  296961  296970  296979  296982       7
  296961  296970  296979  296985      78  296961  296970 -296979  296985      79
  296961  296970 -296979  296985      80  296961  296970 -296979  296985      81
  296955  296961  296970  296979      82  296955  296961 -296970  296979      83
  296955  296961 -296970  296979      84  296955  296961 -296970  296979      85
  296955  296994  297000  297006       2  296949  296955  296961  296970      75
  296949  296955 -296961  296970      76  296949  296955 -296961  296970      54
  296949  296955 -296961  296970      77  296949  296955  296994  296997       3
  296949  296955  296994  297000      21  296949  296955 -296994  297000      22
  296949  296955 -296994  297000      23  296949  296955 -296994  297000       6
  297030  297027  297033  297039       2  297027  297033  297039  297045       1
  297027  297033 -297039  297045       4  297027  297033 -297039  297045       5
  297027  297033 -297039  297045       6  297027  297033  297039  297093       7
  297027  297033 -297039  297093       8  297027  297033 -297039  297093       9
  297027  297033 -297039  297093       6  297021  297012  297006  297027     123
  297021  297012 -297006  297027     124  297021  297012 -297006  297027     125
  297021  297012 -297006  297027     126  297012  297006  297027  297030       3
  297012  297006  297027  297033      11  297012  297006 -297027  297033      12
  297012  297006 -297027  297033      13  297012  297006 -297027  297033       6
  297006  297027  297033  297039       2  297000  297006  297012  297021     131
  297000  297006 -297012  297021     132  297000  297006 -297012  297021     125
  297000  297006 -297012  297021     133  297000  297006  297027  297030       3
  297000  297006  297027  297033      21  297000  297006 -297027  297033      22
  297000  297006 -297027  297033      23  297000  297006 -297027  297033       6
  297096  297093  297099  297102       2  297096  297093  297099  297129       2
  297093  297099  297102  297111       1  297093  297099 -297102  297111     102
  297093  297099 -297102  297111      13  297093  297099 -297102  297111       6
  297093  297099  297129  297120       1  297093  297099 -297129  297120       4
  297093  297099 -297129  297120       5  297093  297099 -297129  297120       6
  297093  297099  297129  297135       7  297093  297099 -297129  297135       8
  297093  297099 -297129  297135       9  297093  297099 -297129  297135       6
  297054  297045  297039  297093      10  297054  297063  297072  297081      10
  297045  297039  297093  297096       3  297045  297039  297093  297099      11
  297045  297039 -297093  297099      12  297045  297039 -297093  297099      13
  297045  297039 -297093  297099       6  297045  297054  297063  297072      16
  297045  297054 -297063  297072      17  297045  297054 -297063  297072      18
  297039  297045  297054  297063      16  297039  297045 -297054  297063      17
  297039  297045 -297054  297063      18  297039  297093  297099  297102       2
  297039  297093  297099  297129       2  297033  297039  297045  297054      10
  297033  297039  297093  297096       3  297033  297039  297093  297099      21
  297033  297039 -297093  297099      22  297033  297039 -297093  297099      23
  297033  297039 -297093  297099       6  297138  297135  297141  297147       2
  297135  297141  297147  297153       1  297135  297141 -297147  297153       4
  297135  297141 -297147  297153       5  297135  297141 -297147  297153       6
  297135  297141  297147  297183       7  297135  297141 -297147  297183       8
  297135  297141 -297147  297183       9  297135  297141 -297147  297183       6
  297129  297135  297141  297147       2  297120  297129  297135  297138       3
  297120  297129  297135  297141      11  297120  297129 -297135  297141      12
  297120  297129 -297135  297141      13  297120  297129 -297135  297141       6
  297111  297102 -297099  297129       3  297111  297120  297129  297135      10
  297102  297099 -297129  297120       3  297102  297099  297129  297135       3
  297102  297111 -297120  297129      16  297102  297111 -297120  297129      17
  297102  297111 -297120  297129      18  297099  297102 -297111  297120      10
  297099  297129 -297120  297111      10  297099  297129  297135  297138       3
  297099  297129  297135  297141      21  297099  297129 -297135  297141      22
  297099  297129 -297135  297141      23  297099  297129 -297135  297141       6
  297186  297183  297189  297195       2  297183  297189  297195  297201       1
  297183  297189 -297195  297201       4  297183  297189 -297195  297201       5
  297183  297189 -297195  297201       6  297183  297189  297195  297225       7
  297183  297189 -297195  297225       8  297183  297189 -297195  297225       9
  297183  297189 -297195  297225       6  297171  297153  297147  297183      34
  297171  297153 -297147  297183      35  297171  297153 -297147  297183      36
  297171  297153 -297147  297183      37  297159  297153  297147  297183      34
  297159  297153 -297147  297183      35  297159  297153 -297147  297183      36
  297159  297153 -297147  297183      37  297153  297147  297183  297186       3
  297153  297147  297183  297189      11  297153  297147 -297183  297189      12
  297153  297147 -297183  297189      13  297153  297147 -297183  297189       6
  297147  297183  297189  297195       2  297141  297147  297153  297159      38
  297141  297147 -297153  297159      39  297141  297147 -297153  297159      36
  297141  297147 -297153  297159      40  297141  297147  297153  297171      38
  297141  297147 -297153  297171      39  297141  297147 -297153  297171      36
  297141  297147 -297153  297171      40  297141  297147  297183  297186       3
  297141  297147  297183  297189      21  297141  297147 -297183  297189      22
  297141  297147 -297183  297189      23  297141  297147 -297183  297189       6
  297228  297225  297231  297237       2  297225  297231  297237  297243       1
  297225  297231 -297237  297243       4  297225  297231 -297237  297243       5
  297225  297231 -297237  297243       6  297225  297231  297237  297267       7
  297225  297231 -297237  297267       8  297225  297231 -297237  297267       9
  297225  297231 -297237  297267       6  297219  297201  297195  297225      86
  297219  297201 -297195  297225      87  297219  297201 -297195  297225      88
  297219  297201 -297195  297225      89  297207  297201  297195  297225      34
  297207  297201 -297195  297225      35  297207  297201 -297195  297225      36
  297207  297201 -297195  297225      37  297201  297195  297225  297228       3
  297201  297195  297225  297231      11  297201  297195 -297225  297231      12
  297201  297195 -297225  297231      13  297201  297195 -297225  297231       6
  297195  297225  297231  297237       2  297189  297195  297201  297207      38
  297189  297195 -297201  297207      39  297189  297195 -297201  297207      36
  297189  297195 -297201  297207      40  297189  297195  297201  297219      99
  297189  297195 -297201  297219     100  297189  297195 -297201  297219      88
  297189  297195 -297201  297219     101  297189  297195  297225  297228       3
  297189  297195  297225  297231      21  297189  297195 -297225  297231      22
  297189  297195 -297225  297231      23  297189  297195 -297225  297231       6
  297270  297267  297273  297276       2  297270  297267  297273  297303       2
  297267  297273  297276  297285       1  297267  297273 -297276  297285     102
  297267  297273 -297276  297285      13  297267  297273 -297276  297285       6
  297267  297273  297303  297294       1  297267  297273 -297303  297294       4
  297267  297273 -297303  297294       5  297267  297273 -297303  297294       6
  297267  297273  297303  297309       7  297267  297273 -297303  297309       8
  297267  297273 -297303  297309       9  297267  297273 -297303  297309       6
  297261  297243  297237  297267      86  297261  297243 -297237  297267      87
  297261  297243 -297237  297267      88  297261  297243 -297237  297267      89
  297249  297243  297237  297267      34  297249  297243 -297237  297267      35
  297249  297243 -297237  297267      36  297249  297243 -297237  297267      37
  297243  297237  297267  297270       3  297243  297237  297267  297273      11
  297243  297237 -297267  297273      12  297243  297237 -297267  297273      13
  297243  297237 -297267  297273       6  297237  297267  297273  297276       2
  297237  297267  297273  297303       2  297231  297237  297243  297249      38
  297231  297237 -297243  297249      39  297231  297237 -297243  297249      36
  297231  297237 -297243  297249      40  297231  297237  297243  297261      99
  297231  297237 -297243  297261     100  297231  297237 -297243  297261      88
  297231  297237 -297243  297261     101  297231  297237  297267  297270       3
  297231  297237  297267  297273      21  297231  297237 -297267  297273      22
  297231  297237 -297267  297273      23  297231  297237 -297267  297273       6
  297312  297309  297315  297321       2  297309  297315  297321  297327       1
  297309  297315 -297321  297327       4  297309  297315 -297321  297327       5
  297309  297315 -297321  297327       6  297309  297315  297321  297354       7
  297309  297315 -297321  297354       8  297309  297315 -297321  297354       9
  297309  297315 -297321  297354       6  297303  297309  297315  297321       2
  297294  297303  297309  297312       3  297294  297303  297309  297315      11
  297294  297303 -297309  297315      12  297294  297303 -297309  297315      13
  297294  297303 -297309  297315       6  297285  297276 -297273  297303       3
  297285  297294  297303  297309      10  297276  297273 -297303  297294       3
  297276  297273  297303  297309       3  297276  297285 -297294  297303      16
  297276  297285 -297294  297303      17  297276  297285 -297294  297303      18
  297273  297276 -297285  297294      10  297273  297303 -297294  297285      10
  297273  297303  297309  297312       3  297273  297303  297309  297315      21
  297273  297303 -297309  297315      22  297273  297303 -297309  297315      23
  297273  297303 -297309  297315       6  297357  297354  297360  297366       2
  297354  297360  297366  297372       1  297354  297360 -297366  297372       4
  297354  297360 -297366  297372       5  297354  297360 -297366  297372       6
  297354  297360  297366  297399       7  297354  297360 -297366  297399       8
  297354  297360 -297366  297399       9  297354  297360 -297366  297399       6
  297336  297327  297321  297354      64  297336  297327 -297321  297354      65
  297336  297327 -297321  297354      54  297336  297327 -297321  297354      66
  297327  297321  297354  297357       3  297327  297321  297354  297360      11
  297327  297321 -297354  297360      12  297327  297321 -297354  297360      13
  297327  297321 -297354  297360       6  297327  297336  297345  297348     117
  297327  297336 -297345  297348     118  297327  297336  297345  297351     117
  297327  297336 -297345  297351     118  297321  297327  297336  297345     119
  297321  297327 -297336  297345     120  297321  297327 -297336  297345     121
  297321  297327 -297336  297345     122  297321  297354  297360  297366       2
  297315  297321  297327  297336      75  297315  297321 -297327  297336      76
  297315  297321 -297327  297336      54  297315  297321 -297327  297336      77
  297315  297321  297354  297357       3  297315  297321  297354  297360      21
  297315  297321 -297354  297360      22  297315  297321 -297354  297360      23
  297315  297321 -297354  297360       6  297402  297399  297405  297411       2
  297399  297405  297411  297417       1  297399  297405 -297411  297417       4
  297399  297405 -297411  297417       5  297399  297405 -297411  297417       6
  297399  297405  297411  297456       7  297399  297405 -297411  297456       8
  297399  297405 -297411  297456       9  297399  297405 -297411  297456       6
  297381  297372  297366  297399      64  297381  297372 -297366  297399      65
  297381  297372 -297366  297399      54  297381  297372 -297366  297399      66
  297372  297366  297399  297402       3  297372  297366  297399  297405      11
  297372  297366 -297399  297405      12  297372  297366 -297399  297405      13
  297372  297366 -297399  297405       6  297372  297381  297390  297393     117
  297372  297381 -297390  297393     118  297372  297381  297390  297396     117
  297372  297381 -297390  297396     118  297366  297372  297381  297390     119
  297366  297372 -297381  297390     120  297366  297372 -297381  297390     121
  297366  297372 -297381  297390     122  297366  297399  297405  297411       2
  297360  297366  297372  297381      75  297360  297366 -297372  297381      76
  297360  297366 -297372  297381      54  297360  297366 -297372  297381      77
  297360  297366  297399  297402       3  297360  297366  297399  297405      21
  297360  297366 -297399  297405      22  297360  297366 -297399  297405      23
  297360  297366 -297399  297405       6  297459  297456  297462  297468       2
  297456  297462  297468  297474       1  297456  297462 -297468  297474       4
  297456  297462 -297468  297474       5  297456  297462 -297468  297474       6
  297456  297462  297468  297486       7  297456  297462 -297468  297486       8
  297456  297462 -297468  297486       9  297456  297462 -297468  297486       6
  297435  297417  297411  297456     103  297435  297417 -297411  297456     104
  297435  297417 -297411  297456     105  297435  297417 -297411  297456     106
  297423  297417  297411  297456      34  297423  297417 -297411  297456      35
  297423  297417 -297411  297456      36  297423  297417 -297411  297456      37
  297423  297417  297435  297444     107  297423  297417 -297435  297444     108
  297423  297417 -297435  297444     109  297423  297417 -297435  297444     110
  297417  297411  297456  297459       3  297417  297411  297456  297462      11
  297417  297411 -297456  297462      12  297417  297411 -297456  297462      13
  297417  297411 -297456  297462       6  297411  297417  297435  297444     111
  297411  297417 -297435  297444     112  297411  297417 -297435  297444     109
  297411  297417 -297435  297444     113  297411  297456  297462  297468       2
  297405  297411  297417  297423      38  297405  297411 -297417  297423      39
  297405  297411 -297417  297423      36  297405  297411 -297417  297423      40
  297405  297411  297417  297435     114  297405  297411 -297417  297435     115
  297405  297411 -297417  297435     105  297405  297411 -297417  297435     116
  297405  297411  297456  297459       3  297405  297411  297456  297462      21
  297405  297411 -297456  297462      22  297405  297411 -297456  297462      23
  297405  297411 -297456  297462       6  297489  297486  297492  297498       2
  297486  297492  297498  297504       1  297486  297492 -297498  297504       4
  297486  297492 -297498  297504       5  297486  297492 -297498  297504       6
  297486  297492  297498  297537       7  297486  297492 -297498  297537       8
  297486  297492 -297498  297537       9  297486  297492 -297498  297537       6
  297474  297468  297486  297489       3  297474  297468  297486  297492      11
  297474  297468 -297486  297492      12  297474  297468 -297486  297492      13
  297474  297468 -297486  297492       6  297468  297486  297492  297498       2
  297462  297468  297486  297489       3  297462  297468  297486  297492      21
  297462  297468 -297486  297492      22  297462  297468 -297486  297492      23
  297462  297468 -297486  297492       6  297540  297537  297543  297549       2
  297537  297543  297549  297555       1  297537  297543 -297549  297555       4
  297537  297543 -297549  297555       5  297537  297543 -297549  297555       6
  297537  297543  297549  297585       7  297537  297543 -297549  297585       8
  297537  297543 -297549  297585       9  297537  297543 -297549  297585       6
  297513  297504  297498  297537      64  297513  297504 -297498  297537      65
  297513  297504 -297498  297537      54  297513  297504 -297498  297537      66
  297504  297498  297537  297540       3  297504  297498  297537  297543      11
  297504  297498 -297537  297543      12  297504  297498 -297537  297543      13
  297504  297498 -297537  297543       6  297504  297513  297522  297525       7
  297504  297513  297522  297528      78  297504  297513 -297522  297528      79
  297504  297513 -297522  297528      80  297504  297513 -297522  297528      81
  297498  297504  297513  297522      82  297498  297504 -297513  297522      83
  297498  297504 -297513  297522      84  297498  297504 -297513  297522      85
  297498  297537  297543  297549       2  297492  297498  297504  297513      75
  297492  297498 -297504  297513      76  297492  297498 -297504  297513      54
  297492  297498 -297504  297513      77  297492  297498  297537  297540       3
  297492  297498  297537  297543      21  297492  297498 -297537  297543      22
  297492  297498 -297537  297543      23  297492  297498 -297537  297543       6
  297588  297585  297591  297597       2  297585  297591  297597  297603       1
  297585  297591 -297597  297603       4  297585  297591 -297597  297603       5
  297585  297591 -297597  297603       6  297585  297591  297597  297615       7
  297585  297591 -297597  297615       8  297585  297591 -297597  297615       9
  297585  297591 -297597  297615       6  297573  297555  297549  297585      34
  297573  297555 -297549  297585      35  297573  297555 -297549  297585      36
  297573  297555 -297549  297585      37  297561  297555  297549  297585      34
  297561  297555 -297549  297585      35  297561  297555 -297549  297585      36
  297561  297555 -297549  297585      37  297555  297549  297585  297588       3
  297555  297549  297585  297591      11  297555  297549 -297585  297591      12
  297555  297549 -297585  297591      13  297555  297549 -297585  297591       6
  297549  297585  297591  297597       2  297543  297549  297555  297561      38
  297543  297549 -297555  297561      39  297543  297549 -297555  297561      36
  297543  297549 -297555  297561      40  297543  297549  297555  297573      38
  297543  297549 -297555  297573      39  297543  297549 -297555  297573      36
  297543  297549 -297555  297573      40  297543  297549  297585  297588       3
  297543  297549  297585  297591      21  297543  297549 -297585  297591      22
  297543  297549 -297585  297591      23  297543  297549 -297585  297591       6
  297618  297615  297621  297627       2  297615  297621  297627  297633       1
  297615  297621 -297627  297633       4  297615  297621 -297627  297633       5
  297615  297621 -297627  297633       6  297615  297621  297627  297657       7
  297615  297621 -297627  297657       8  297615  297621 -297627  297657       9
  297615  297621 -297627  297657       6  297603  297597  297615  297618       3
  297603  297597  297615  297621      11  297603  297597 -297615  297621      12
  297603  297597 -297615  297621      13  297603  297597 -297615  297621       6
  297597  297615  297621  297627       2  297591  297597  297615  297618       3
  297591  297597  297615  297621      21  297591  297597 -297615  297621      22
  297591  297597 -297615  297621      23  297591  297597 -297615  297621       6
  297660  297657  297663  297669       2  297657  297663  297669  297675       1
  297657  297663 -297669  297675       4  297657  297663 -297669  297675       5
  297657  297663 -297669  297675       6  297657  297663  297669  297714       7
  297657  297663 -297669  297714       8  297657  297663 -297669  297714       9
  297657  297663 -297669  297714       6  297651  297633  297627  297657      86
  297651  297633 -297627  297657      87  297651  297633 -297627  297657      88
  297651  297633 -297627  297657      89  297639  297633  297627  297657      34
  297639  297633 -297627  297657      35  297639  297633 -297627  297657      36
  297639  297633 -297627  297657      37  297633  297627  297657  297660       3
  297633  297627  297657  297663      11  297633  297627 -297657  297663      12
  297633  297627 -297657  297663      13  297633  297627 -297657  297663       6
  297627  297657  297663  297669       2  297621  297627  297633  297639      38
  297621  297627 -297633  297639      39  297621  297627 -297633  297639      36
  297621  297627 -297633  297639      40  297621  297627  297633  297651      99
  297621  297627 -297633  297651     100  297621  297627 -297633  297651      88
  297621  297627 -297633  297651     101  297621  297627  297657  297660       3
  297621  297627  297657  297663      21  297621  297627 -297657  297663      22
  297621  297627 -297657  297663      23  297621  297627 -297657  297663       6
  297717  297714  297720  297726       2  297714  297720  297726  297732       1
  297714  297720 -297726  297732       4  297714  297720 -297726  297732       5
  297714  297720 -297726  297732       6  297714  297720  297726  297747       7
  297714  297720 -297726  297747       8  297714  297720 -297726  297747       9
  297714  297720 -297726  297747       6  297693  297675  297669  297714     103
  297693  297675 -297669  297714     104  297693  297675 -297669  297714     105
  297693  297675 -297669  297714     106  297681  297675  297669  297714      34
  297681  297675 -297669  297714      35  297681  297675 -297669  297714      36
  297681  297675 -297669  297714      37  297681  297675  297693  297702     107
  297681  297675 -297693  297702     108  297681  297675 -297693  297702     109
  297681  297675 -297693  297702     110  297675  297669  297714  297717       3
  297675  297669  297714  297720      11  297675  297669 -297714  297720      12
  297675  297669 -297714  297720      13  297675  297669 -297714  297720       6
  297669  297675  297693  297702     111  297669  297675 -297693  297702     112
  297669  297675 -297693  297702     109  297669  297675 -297693  297702     113
  297669  297714  297720  297726       2  297663  297669  297675  297681      38
  297663  297669 -297675  297681      39  297663  297669 -297675  297681      36
  297663  297669 -297675  297681      40  297663  297669  297675  297693     114
  297663  297669 -297675  297693     115  297663  297669 -297675  297693     105
  297663  297669 -297675  297693     116  297663  297669  297714  297717       3
  297663  297669  297714  297720      21  297663  297669 -297714  297720      22
  297663  297669 -297714  297720      23  297663  297669 -297714  297720       6
  297750  297747  297753  297759       2  297747  297753  297759  297765       1
  297747  297753 -297759  297765       4  297747  297753 -297759  297765       5
  297747  297753 -297759  297765       6  297747  297753  297759  297777       7
  297747  297753 -297759  297777       8  297747  297753 -297759  297777       9
  297747  297753 -297759  297777       6  297741  297732  297726  297747     123
  297741  297732 -297726  297747     124  297741  297732 -297726  297747     125
  297741  297732 -297726  297747     126  297732  297726  297747  297750       3
  297732  297726  297747  297753      11  297732  297726 -297747  297753      12
  297732  297726 -297747  297753      13  297732  297726 -297747  297753       6
  297726  297747  297753  297759       2  297720  297726  297732  297741     131
  297720  297726 -297732  297741     132  297720  297726 -297732  297741     125
  297720  297726 -297732  297741     133  297720  297726  297747  297750       3
  297720  297726  297747  297753      21  297720  297726 -297747  297753      22
  297720  297726 -297747  297753      23  297720  297726 -297747  297753       6
  297780  297777  297783  297789       2  297777  297783  297789  297795       1
  297777  297783 -297789  297795       4  297777  297783 -297789  297795       5
  297777  297783 -297789  297795       6  297777  297783  297789  297819       7
  297777  297783 -297789  297819       8  297777  297783 -297789  297819       9
  297777  297783 -297789  297819       6  297765  297759  297777  297780       3
  297765  297759  297777  297783      11  297765  297759 -297777  297783      12
  297765  297759 -297777  297783      13  297765  297759 -297777  297783       6
  297759  297777  297783  297789       2  297753  297759  297777  297780       3
  297753  297759  297777  297783      21  297753  297759 -297777  297783      22
  297753  297759 -297777  297783      23  297753  297759 -297777  297783       6
  297822  297819  297825  297831       2  297819  297825  297831  297840       7
  297819  297825 -297831  297840       8  297819  297825 -297831  297840       9
  297819  297825 -297831  297840       6  297804  297795  297789  297819     153
  297804  297795 -297789  297819     154  297804  297795 -297789  297819     155
  297804  297795 -297789  297819     156  297795  297789  297819  297822       3
  297795  297789  297819  297825      11  297795  297789 -297819  297825      12
  297795  297789 -297819  297825      13  297795  297789 -297819  297825       6
  297789  297795  297804  297807       7  297789  297795  297804  297810     157
  297789  297795 -297804  297810     158  297789  297795 -297804  297810     159
  297789  297795 -297804  297810     160  297789  297819  297825  297831       2
  297783  297789  297795  297804     161  297783  297789 -297795  297804     162
  297783  297789 -297795  297804     155  297783  297789 -297795  297804     163
  297783  297789  297819  297822       3  297783  297789  297819  297825      21
  297783  297789 -297819  297825      22  297783  297789 -297819  297825      23
  297783  297789 -297819  297825       6  297843  297840  297846  297852       2
  297840  297846  297852  297858       1  297840  297846 -297852  297858       4
  297840  297846 -297852  297858       5  297840  297846 -297852  297858       6
  297840  297846  297852  297876       7  297840  297846 -297852  297876       8
  297840  297846 -297852  297876       9  297840  297846 -297852  297876       6
  297831  297840  297846  297852       2  297825  297831  297840  297843       3
  297825  297831  297840  297846      21  297825  297831 -297840  297846      22
  297825  297831 -297840  297846      23  297825  297831 -297840  297846       6
  297879  297876  297882  297888       2  297876  297882  297888  297894       1
  297876  297882 -297888  297894       4  297876  297882 -297888  297894       5
  297876  297882 -297888  297894       6  297876  297882  297888  297942       7
  297876  297882 -297888  297942       8  297876  297882 -297888  297942       9
  297876  297882 -297888  297942       6  297867  297858  297852  297876      24
  297867  297858 -297852  297876      25  297867  297858 -297852  297876      26
  297867  297858 -297852  297876      27  297858  297852  297876  297879       3
  297858  297852  297876  297882      11  297858  297852 -297876  297882      12
  297858  297852 -297876  297882      13  297858  297852 -297876  297882       6
  297852  297858  297867  297870       7  297852  297858 -297867  297870      28
  297852  297858 -297867  297870      29  297852  297858 -297867  297870      30
  297852  297858  297867  297873       7  297852  297858 -297867  297873      28
  297852  297858 -297867  297873      29  297852  297858 -297867  297873      30
  297852  297876  297882  297888       2  297846  297852  297858  297867      31
  297846  297852 -297858  297867      32  297846  297852 -297858  297867      26
  297846  297852 -297858  297867      33  297846  297852  297876  297879       3
  297846  297852  297876  297882      21  297846  297852 -297876  297882      22
  297846  297852 -297876  297882      23  297846  297852 -297876  297882       6
  297945  297942  297948  297954       2  297942  297948  297954  297960       1
  297942  297948 -297954  297960       4  297942  297948 -297954  297960       5
  297942  297948 -297954  297960       6  297942  297948  297954  297987       7
  297942  297948 -297954  297987       8  297942  297948 -297954  297987       9
  297942  297948 -297954  297987       6  297903  297894  297888  297942      10
  297903  297912  297921  297930      10  297894  297888  297942  297945       3
  297894  297888  297942  297948      11  297894  297888 -297942  297948      12
  297894  297888 -297942  297948      13  297894  297888 -297942  297948       6
  297894  297903  297912  297921      16  297894  297903 -297912  297921      17
  297894  297903 -297912  297921      18  297888  297894  297903  297912      16
  297888  297894 -297903  297912      17  297888  297894 -297903  297912      18
  297888  297942  297948  297954       2  297882  297888  297894  297903      10
  297882  297888  297942  297945       3  297882  297888  297942  297948      21
  297882  297888 -297942  297948      22  297882  297888 -297942  297948      23
  297882  297888 -297942  297948       6  297990  297987  297993  297999       2
  297987  297993  297999  298005       1  297987  297993 -297999  298005       4
  297987  297993 -297999  298005       5  297987  297993 -297999  298005       6
  297987  297993  297999  298044       7  297987  297993 -297999  298044       8
  297987  297993 -297999  298044       9  297987  297993 -297999  298044       6
  297969  297960  297954  297987      64  297969  297960 -297954  297987      65
  297969  297960 -297954  297987      54  297969  297960 -297954  297987      66
  297960  297954  297987  297990       3  297960  297954  297987  297993      11
  297960  297954 -297987  297993      12  297960  297954 -297987  297993      13
  297960  297954 -297987  297993       6  297960  297969  297978  297981     117
  297960  297969 -297978  297981     118  297960  297969  297978  297984     117
  297960  297969 -297978  297984     118  297954  297960  297969  297978     119
  297954  297960 -297969  297978     120  297954  297960 -297969  297978     121
  297954  297960 -297969  297978     122  297954  297987  297993  297999       2
  297948  297954  297960  297969      75  297948  297954 -297960  297969      76
  297948  297954 -297960  297969      54  297948  297954 -297960  297969      77
  297948  297954  297987  297990       3  297948  297954  297987  297993      21
  297948  297954 -297987  297993      22  297948  297954 -297987  297993      23
  297948  297954 -297987  297993       6  298047  298044  298050  298056       2
  298044  298050  298056  298065       7  298044  298050 -298056  298065       8
  298044  298050 -298056  298065       9  298044  298050 -298056  298065       6
  298023  298005  297999  298044     103  298023  298005 -297999  298044     104
  298023  298005 -297999  298044     105  298023  298005 -297999  298044     106
  298011  298005  297999  298044      34  298011  298005 -297999  298044      35
  298011  298005 -297999  298044      36  298011  298005 -297999  298044      37
  298011  298005  298023  298032     107  298011  298005 -298023  298032     108
  298011  298005 -298023  298032     109  298011  298005 -298023  298032     110
  298005  297999  298044  298047       3  298005  297999  298044  298050      11
  298005  297999 -298044  298050      12  298005  297999 -298044  298050      13
  298005  297999 -298044  298050       6  297999  298005  298023  298032     111
  297999  298005 -298023  298032     112  297999  298005 -298023  298032     109
  297999  298005 -298023  298032     113  297999  298044  298050  298056       2
  297993  297999  298005  298011      38  297993  297999 -298005  298011      39
  297993  297999 -298005  298011      36  297993  297999 -298005  298011      40
  297993  297999  298005  298023     114  297993  297999 -298005  298023     115
  297993  297999 -298005  298023     105  297993  297999 -298005  298023     116
  297993  297999  298044  298047       3  297993  297999  298044  298050      21
  297993  297999 -298044  298050      22  297993  297999 -298044  298050      23
  297993  297999 -298044  298050       6  298068  298065  298071  298077       2
  298065  298071  298077  298083       1  298065  298071 -298077  298083       4
  298065  298071 -298077  298083       5  298065  298071 -298077  298083       6
  298065  298071  298077  298107       7  298065  298071 -298077  298107       8
  298065  298071 -298077  298107       9  298065  298071 -298077  298107       6
  298056  298065  298071  298077       2  298050  298056  298065  298068       3
  298050  298056  298065  298071      21  298050  298056 -298065  298071      22
  298050  298056 -298065  298071      23  298050  298056 -298065  298071       6
  298110  298107  298113  298119       2  298107  298113  298119  298125       1
  298107  298113 -298119  298125       4  298107  298113 -298119  298125       5
  298107  298113 -298119  298125       6  298107  298113  298119  298164       7
  298107  298113 -298119  298164       8  298107  298113 -298119  298164       9
  298107  298113 -298119  298164       6  298092  298083  298077  298107     153
  298092  298083 -298077  298107     154  298092  298083 -298077  298107     155
  298092  298083 -298077  298107     156  298083  298077  298107  298110       3
  298083  298077  298107  298113      11  298083  298077 -298107  298113      12
  298083  298077 -298107  298113      13  298083  298077 -298107  298113       6
  298077  298083  298092  298095       7  298077  298083  298092  298098     157
  298077  298083 -298092  298098     158  298077  298083 -298092  298098     159
  298077  298083 -298092  298098     160  298077  298107  298113  298119       2
  298071  298077  298083  298092     161  298071  298077 -298083  298092     162
  298071  298077 -298083  298092     155  298071  298077 -298083  298092     163
  298071  298077  298107  298110       3  298071  298077  298107  298113      21
  298071  298077 -298107  298113      22  298071  298077 -298107  298113      23
  298071  298077 -298107  298113       6  298167  298164  298170  298176       2
  298164  298170  298176  298182       1  298164  298170 -298176  298182       4
  298164  298170 -298176  298182       5  298164  298170 -298176  298182       6
  298164  298170  298176  298221       7  298164  298170 -298176  298221       8
  298164  298170 -298176  298221       9  298164  298170 -298176  298221       6
  298143  298125  298119  298164     103  298143  298125 -298119  298164     104
  298143  298125 -298119  298164     105  298143  298125 -298119  298164     106
  298131  298125  298119  298164      34  298131  298125 -298119  298164      35
  298131  298125 -298119  298164      36  298131  298125 -298119  298164      37
  298131  298125  298143  298152     107  298131  298125 -298143  298152     108
  298131  298125 -298143  298152     109  298131  298125 -298143  298152     110
  298125  298119  298164  298167       3  298125  298119  298164  298170      11
  298125  298119 -298164  298170      12  298125  298119 -298164  298170      13
  298125  298119 -298164  298170       6  298119  298125  298143  298152     111
  298119  298125 -298143  298152     112  298119  298125 -298143  298152     109
  298119  298125 -298143  298152     113  298119  298164  298170  298176       2
  298113  298119  298125  298131      38  298113  298119 -298125  298131      39
  298113  298119 -298125  298131      36  298113  298119 -298125  298131      40
  298113  298119  298125  298143     114  298113  298119 -298125  298143     115
  298113  298119 -298125  298143     105  298113  298119 -298125  298143     116
  298113  298119  298164  298167       3  298113  298119  298164  298170      21
  298113  298119 -298164  298170      22  298113  298119 -298164  298170      23
  298113  298119 -298164  298170       6  298224  298221  298227  298233       2
  298221  298227  298233  298239       1  298221  298227 -298233  298239       4
  298221  298227 -298233  298239       5  298221  298227 -298233  298239       6
  298221  298227  298233  298254       7  298221  298227 -298233  298254       8
  298221  298227 -298233  298254       9  298221  298227 -298233  298254       6
  298200  298182  298176  298221     103  298200  298182 -298176  298221     104
  298200  298182 -298176  298221     105  298200  298182 -298176  298221     106
  298188  298182  298176  298221      34  298188  298182 -298176  298221      35
  298188  298182 -298176  298221      36  298188  298182 -298176  298221      37
  298188  298182  298200  298209     107  298188  298182 -298200  298209     108
  298188  298182 -298200  298209     109  298188  298182 -298200  298209     110
  298182  298176  298221  298224       3  298182  298176  298221  298227      11
  298182  298176 -298221  298227      12  298182  298176 -298221  298227      13
  298182  298176 -298221  298227       6  298176  298182  298200  298209     111
  298176  298182 -298200  298209     112  298176  298182 -298200  298209     109
  298176  298182 -298200  298209     113  298176  298221  298227  298233       2
  298170  298176  298182  298188      38  298170  298176 -298182  298188      39
  298170  298176 -298182  298188      36  298170  298176 -298182  298188      40
  298170  298176  298182  298200     114  298170  298176 -298182  298200     115
  298170  298176 -298182  298200     105  298170  298176 -298182  298200     116
  298170  298176  298221  298224       3  298170  298176  298221  298227      21
  298170  298176 -298221  298227      22  298170  298176 -298221  298227      23
  298170  298176 -298221  298227       6  298257  298254  298260  298266       2
  298254  298260  298266  298272       1  298254  298260 -298266  298272       4
  298254  298260 -298266  298272       5  298254  298260 -298266  298272       6
  298254  298260  298266  298290       7  298254  298260 -298266  298290       8
  298254  298260 -298266  298290       9  298254  298260 -298266  298290       6
  298248  298239  298233  298254     123  298248  298239 -298233  298254     124
  298248  298239 -298233  298254     125  298248  298239 -298233  298254     126
  298239  298233  298254  298257       3  298239  298233  298254  298260      11
  298239  298233 -298254  298260      12  298239  298233 -298254  298260      13
  298239  298233 -298254  298260       6  298233  298254  298260  298266       2
  298227  298233  298239  298248     131  298227  298233 -298239  298248     132
  298227  298233 -298239  298248     125  298227  298233 -298239  298248     133
  298227  298233  298254  298257       3  298227  298233  298254  298260      21
  298227  298233 -298254  298260      22  298227  298233 -298254  298260      23
  298227  298233 -298254  298260       6  298293  298290  298296  298302       2
  298290  298296  298302  298308       1  298290  298296 -298302  298308       4
  298290  298296 -298302  298308       5  298290  298296 -298302  298308       6
  298290  298296  298302  298320       7  298290  298296 -298302  298320       8
  298290  298296 -298302  298320       9  298290  298296 -298302  298320       6
  298281  298272  298266  298290      24  298281  298272 -298266  298290      25
  298281  298272 -298266  298290      26  298281  298272 -298266  298290      27
  298272  298266  298290  298293       3  298272  298266  298290  298296      11
  298272  298266 -298290  298296      12  298272  298266 -298290  298296      13
  298272  298266 -298290  298296       6  298266  298272  298281  298284       7
  298266  298272 -298281  298284      28  298266  298272 -298281  298284      29
  298266  298272 -298281  298284      30  298266  298272  298281  298287       7
  298266  298272 -298281  298287      28  298266  298272 -298281  298287      29
  298266  298272 -298281  298287      30  298266  298290  298296  298302       2
  298260  298266  298272  298281      31  298260  298266 -298272  298281      32
  298260  298266 -298272  298281      26  298260  298266 -298272  298281      33
  298260  298266  298290  298293       3  298260  298266  298290  298296      21
  298260  298266 -298290  298296      22  298260  298266 -298290  298296      23
  298260  298266 -298290  298296       6  298323  298320  298326  298332       2
  298320  298326  298332  298338       1  298320  298326 -298332  298338       4
  298320  298326 -298332  298338       5  298320  298326 -298332  298338       6
  298320  298326  298332  298371       7  298320  298326 -298332  298371       8
  298320  298326 -298332  298371       9  298320  298326 -298332  298371       6
  298308  298302  298320  298323       3  298308  298302  298320  298326      11
  298308  298302 -298320  298326      12  298308  298302 -298320  298326      13
  298308  298302 -298320  298326       6  298302  298320  298326  298332       2
  298296  298302  298320  298323       3  298296  298302  298320  298326      21
  298296  298302 -298320  298326      22  298296  298302 -298320  298326      23
  298296  298302 -298320  298326       6  298374  298371  298377  298383       2
  298371  298377  298383  298389       1  298371  298377 -298383  298389       4
  298371  298377 -298383  298389       5  298371  298377 -298383  298389       6
  298371  298377  298383  298437       7  298371  298377 -298383  298437       8
  298371  298377 -298383  298437       9  298371  298377 -298383  298437       6
  298347  298338  298332  298371      64  298347  298338 -298332  298371      65
  298347  298338 -298332  298371      54  298347  298338 -298332  298371      66
  298338  298332  298371  298374       3  298338  298332  298371  298377      11
  298338  298332 -298371  298377      12  298338  298332 -298371  298377      13
  298338  298332 -298371  298377       6  298338  298347  298356  298359      67
  298338  298347 -298356  298359      68  298338  298347 -298356  298359      69
  298338  298347 -298356  298359      70  298332  298338  298347  298356      71
  298332  298338 -298347  298356      72  298332  298338 -298347  298356      73
  298332  298338 -298347  298356      74  298332  298371  298377  298383       2
  298326  298332  298338  298347      75  298326  298332 -298338  298347      76
  298326  298332 -298338  298347      54  298326  298332 -298338  298347      77
  298326  298332  298371  298374       3  298326  298332  298371  298377      21
  298326  298332 -298371  298377      22  298326  298332 -298371  298377      23
  298326  298332 -298371  298377       6  298440  298437  298443  298449       2
  298437  298443  298449  298455       1  298437  298443 -298449  298455       4
  298437  298443 -298449  298455       5  298437  298443 -298449  298455       6
  298437  298443  298449  298503       7  298437  298443 -298449  298503       8
  298437  298443 -298449  298503       9  298437  298443 -298449  298503       6
  298398  298389  298383  298437      10  298398  298407  298416  298425      10
  298389  298383  298437  298440       3  298389  298383  298437  298443      11
  298389  298383 -298437  298443      12  298389  298383 -298437  298443      13
  298389  298383 -298437  298443       6  298389  298398  298407  298416      16
  298389  298398 -298407  298416      17  298389  298398 -298407  298416      18
  298383  298389  298398  298407      16  298383  298389 -298398  298407      17
  298383  298389 -298398  298407      18  298383  298437  298443  298449       2
  298377  298383  298389  298398      10  298377  298383  298437  298440       3
  298377  298383  298437  298443      21  298377  298383 -298437  298443      22
  298377  298383 -298437  298443      23  298377  298383 -298437  298443       6
  298506  298503  298509  298515       2  298503  298509  298515  298521       1
  298503  298509 -298515  298521       4  298503  298509 -298515  298521       5
  298503  298509 -298515  298521       6  298503  298509  298515  298551       7
  298503  298509 -298515  298551       8  298503  298509 -298515  298551       9
  298503  298509 -298515  298551       6  298464  298455  298449  298503      10
  298464  298473  298482  298491      10  298455  298449  298503  298506       3
  298455  298449  298503  298509      11  298455  298449 -298503  298509      12
  298455  298449 -298503  298509      13  298455  298449 -298503  298509       6
  298455  298464  298473  298482      16  298455  298464 -298473  298482      17
  298455  298464 -298473  298482      18  298449  298455  298464  298473      16
  298449  298455 -298464  298473      17  298449  298455 -298464  298473      18
  298449  298503  298509  298515       2  298443  298449  298455  298464      10
  298443  298449  298503  298506       3  298443  298449  298503  298509      21
  298443  298449 -298503  298509      22  298443  298449 -298503  298509      23
  298443  298449 -298503  298509       6  298554  298551  298557  298563       2
  298551  298557  298563  298572       7  298551  298557 -298563  298572       8
  298551  298557 -298563  298572       9  298551  298557 -298563  298572       6
  298539  298521  298515  298551      34  298539  298521 -298515  298551      35
  298539  298521 -298515  298551      36  298539  298521 -298515  298551      37
  298527  298521  298515  298551      34  298527  298521 -298515  298551      35
  298527  298521 -298515  298551      36  298527  298521 -298515  298551      37
  298521  298515  298551  298554       3  298521  298515  298551  298557      11
  298521  298515 -298551  298557      12  298521  298515 -298551  298557      13
  298521  298515 -298551  298557       6  298515  298551  298557  298563       2
  298509  298515  298521  298527      38  298509  298515 -298521  298527      39
  298509  298515 -298521  298527      36  298509  298515 -298521  298527      40
  298509  298515  298521  298539      38  298509  298515 -298521  298539      39
  298509  298515 -298521  298539      36  298509  298515 -298521  298539      40
  298509  298515  298551  298554       3  298509  298515  298551  298557      21
  298509  298515 -298551  298557      22  298509  298515 -298551  298557      23
  298509  298515 -298551  298557       6  298575  298572  298578  298584       2
  298572  298578  298584  298590       1  298572  298578 -298584  298590       4
  298572  298578 -298584  298590       5  298572  298578 -298584  298590       6
  298572  298578  298584  298644       7  298572  298578 -298584  298644       8
  298572  298578 -298584  298644       9  298572  298578 -298584  298644       6
  298563  298572  298578  298584       2  298557  298563  298572  298575       3
  298557  298563  298572  298578      21  298557  298563 -298572  298578      22
  298557  298563 -298572  298578      23  298557  298563 -298572  298578       6
  298647  298644  298650  298656       2  298644  298650  298656  298662       1
  298644  298650 -298656  298662       4  298644  298650 -298656  298662       5
  298644  298650 -298656  298662       6  298644  298650  298656  298710       7
  298644  298650 -298656  298710       8  298644  298650 -298656  298710       9
  298644  298650 -298656  298710       6  298608  298617  298623  298626      51
  298608  298617 -298623  298626       6  298608  298617  298623  298635      51
  298608  298617 -298623  298635       6  298599  298590  298584  298644      10
  298599  298608  298617  298623       7  298599  298608 -298617  298623      29
  298590  298584  298644  298647       3  298590  298584  298644  298650      11
  298590  298584 -298644  298650      12  298590  298584 -298644  298650      13
  298590  298584 -298644  298650       6  298590  298599  298608  298617      10
  298584  298590  298599  298608      16  298584  298590 -298599  298608      17
  298584  298590 -298599  298608      18  298584  298644  298650  298656       2
  298578  298584  298590  298599      10  298578  298584  298644  298647       3
  298578  298584  298644  298650      21  298578  298584 -298644  298650      22
  298578  298584 -298644  298650      23  298578  298584 -298644  298650       6
  298713  298710  298716  298722       2  298710  298716  298722  298731       7
  298710  298716 -298722  298731       8  298710  298716 -298722  298731       9
  298710  298716 -298722  298731       6  298671  298662  298656  298710      10
  298671  298680  298689  298698      10  298662  298656  298710  298713       3
  298662  298656  298710  298716      11  298662  298656 -298710  298716      12
  298662  298656 -298710  298716      13  298662  298656 -298710  298716       6
  298662  298671  298680  298689      16  298662  298671 -298680  298689      17
  298662  298671 -298680  298689      18  298656  298662  298671  298680      16
  298656  298662 -298671  298680      17  298656  298662 -298671  298680      18
  298656  298710  298716  298722       2  298650  298656  298662  298671      10
  298650  298656  298710  298713       3  298650  298656  298710  298716      21
  298650  298656 -298710  298716      22  298650  298656 -298710  298716      23
  298650  298656 -298710  298716       6  298734  298731  298737  298743       2
  298731  298737  298743  298749       1  298731  298737 -298743  298749       4
  298731  298737 -298743  298749       5  298731  298737 -298743  298749       6
  298731  298737  298743  298779       7  298731  298737 -298743  298779       8
  298731  298737 -298743  298779       9  298731  298737 -298743  298779       6
  298722  298731  298737  298743       2  298716  298722  298731  298734       3
  298716  298722  298731  298737      21  298716  298722 -298731  298737      22
  298716  298722 -298731  298737      23  298716  298722 -298731  298737       6
  298782  298779  298785  298791       2  298779  298785  298791  298797       1
  298779  298785 -298791  298797       4  298779  298785 -298791  298797       5
  298779  298785 -298791  298797       6  298779  298785  298791  298836       7
  298779  298785 -298791  298836       8  298779  298785 -298791  298836       9
  298779  298785 -298791  298836       6  298767  298749  298743  298779      34
  298767  298749 -298743  298779      35  298767  298749 -298743  298779      36
  298767  298749 -298743  298779      37  298755  298749  298743  298779      34
  298755  298749 -298743  298779      35  298755  298749 -298743  298779      36
  298755  298749 -298743  298779      37  298749  298743  298779  298782       3
  298749  298743  298779  298785      11  298749  298743 -298779  298785      12
  298749  298743 -298779  298785      13  298749  298743 -298779  298785       6
  298743  298779  298785  298791       2  298737  298743  298749  298755      38
  298737  298743 -298749  298755      39  298737  298743 -298749  298755      36
  298737  298743 -298749  298755      40  298737  298743  298749  298767      38
  298737  298743 -298749  298767      39  298737  298743 -298749  298767      36
  298737  298743 -298749  298767      40  298737  298743  298779  298782       3
  298737  298743  298779  298785      21  298737  298743 -298779  298785      22
  298737  298743 -298779  298785      23  298737  298743 -298779  298785       6
  298839  298836  298842  298848       2  298836  298842  298848  298854       1
  298836  298842 -298848  298854       4  298836  298842 -298848  298854       5
  298836  298842 -298848  298854       6  298836  298842  298848  298878       7
  298836  298842 -298848  298878       8  298836  298842 -298848  298878       9
  298836  298842 -298848  298878       6  298815  298797  298791  298836     103
  298815  298797 -298791  298836     104  298815  298797 -298791  298836     105
  298815  298797 -298791  298836     106  298803  298797  298791  298836      34
  298803  298797 -298791  298836      35  298803  298797 -298791  298836      36
  298803  298797 -298791  298836      37  298803  298797  298815  298824     107
  298803  298797 -298815  298824     108  298803  298797 -298815  298824     109
  298803  298797 -298815  298824     110  298797  298791  298836  298839       3
  298797  298791  298836  298842      11  298797  298791 -298836  298842      12
  298797  298791 -298836  298842      13  298797  298791 -298836  298842       6
  298791  298797  298815  298824     111  298791  298797 -298815  298824     112
  298791  298797 -298815  298824     109  298791  298797 -298815  298824     113
  298791  298836  298842  298848       2  298785  298791  298797  298803      38
  298785  298791 -298797  298803      39  298785  298791 -298797  298803      36
  298785  298791 -298797  298803      40  298785  298791  298797  298815     114
  298785  298791 -298797  298815     115  298785  298791 -298797  298815     105
  298785  298791 -298797  298815     116  298785  298791  298836  298839       3
  298785  298791  298836  298842      21  298785  298791 -298836  298842      22
  298785  298791 -298836  298842      23  298785  298791 -298836  298842       6
  298881  298878  298884  298890       2  298878  298884  298890  298896       1
  298878  298884 -298890  298896       4  298878  298884 -298890  298896       5
  298878  298884 -298890  298896       6  298878  298884  298890  298926       7
  298878  298884 -298890  298926       8  298878  298884 -298890  298926       9
  298878  298884 -298890  298926       6  298872  298854  298848  298878      86
  298872  298854 -298848  298878      87  298872  298854 -298848  298878      88
  298872  298854 -298848  298878      89  298860  298854  298848  298878      34
  298860  298854 -298848  298878      35  298860  298854 -298848  298878      36
  298860  298854 -298848  298878      37  298854  298848  298878  298881       3
  298854  298848  298878  298884      11  298854  298848 -298878  298884      12
  298854  298848 -298878  298884      13  298854  298848 -298878  298884       6
  298848  298878  298884  298890       2  298842  298848  298854  298860      38
  298842  298848 -298854  298860      39  298842  298848 -298854  298860      36
  298842  298848 -298854  298860      40  298842  298848  298854  298872      99
  298842  298848 -298854  298872     100  298842  298848 -298854  298872      88
  298842  298848 -298854  298872     101  298842  298848  298878  298881       3
  298842  298848  298878  298884      21  298842  298848 -298878  298884      22
  298842  298848 -298878  298884      23  298842  298848 -298878  298884       6
  298929  298926  298932  298938       2  298926  298932  298938  298944       1
  298926  298932 -298938  298944       4  298926  298932 -298938  298944       5
  298926  298932 -298938  298944       6  298926  298932  298938  298992       7
  298926  298932 -298938  298992       8  298926  298932 -298938  298992       9
  298926  298932 -298938  298992       6  298914  298896  298890  298926      34
  298914  298896 -298890  298926      35  298914  298896 -298890  298926      36
  298914  298896 -298890  298926      37  298902  298896  298890  298926      34
  298902  298896 -298890  298926      35  298902  298896 -298890  298926      36
  298902  298896 -298890  298926      37  298896  298890  298926  298929       3
  298896  298890  298926  298932      11  298896  298890 -298926  298932      12
  298896  298890 -298926  298932      13  298896  298890 -298926  298932       6
  298890  298926  298932  298938       2  298884  298890  298896  298902      38
  298884  298890 -298896  298902      39  298884  298890 -298896  298902      36
  298884  298890 -298896  298902      40  298884  298890  298896  298914      38
  298884  298890 -298896  298914      39  298884  298890 -298896  298914      36
  298884  298890 -298896  298914      40  298884  298890  298926  298929       3
  298884  298890  298926  298932      21  298884  298890 -298926  298932      22
  298884  298890 -298926  298932      23  298884  298890 -298926  298932       6
  298995  298992  298998  299004       2  298992  298998  299004  299010       1
  298992  298998 -299004  299010       4  298992  298998 -299004  299010       5
  298992  298998 -299004  299010       6  298992  298998  299004  299028       7
  298992  298998 -299004  299028       8  298992  298998 -299004  299028       9
  298992  298998 -299004  299028       6  298953  298944  298938  298992      10
  298953  298962  298971  298980      10  298944  298938  298992  298995       3
  298944  298938  298992  298998      11  298944  298938 -298992  298998      12
  298944  298938 -298992  298998      13  298944  298938 -298992  298998       6
  298944  298953  298962  298971      16  298944  298953 -298962  298971      17
  298944  298953 -298962  298971      18  298938  298944  298953  298962      16
  298938  298944 -298953  298962      17  298938  298944 -298953  298962      18
  298938  298992  298998  299004       2  298932  298938  298944  298953      10
  298932  298938  298992  298995       3  298932  298938  298992  298998      21
  298932  298938 -298992  298998      22  298932  298938 -298992  298998      23
  298932  298938 -298992  298998       6  299031  299028  299034  299040       2
  299028  299034  299040  299049       7  299028  299034 -299040  299049       8
  299028  299034 -299040  299049       9  299028  299034 -299040  299049       6
  299019  299010  299004  299028      24  299019  299010 -299004  299028      25
  299019  299010 -299004  299028      26  299019  299010 -299004  299028      27
  299010  299004  299028  299031       3  299010  299004  299028  299034      11
  299010  299004 -299028  299034      12  299010  299004 -299028  299034      13
  299010  299004 -299028  299034       6  299004  299010  299019  299022       7
  299004  299010 -299019  299022      28  299004  299010 -299019  299022      29
  299004  299010 -299019  299022      30  299004  299010  299019  299025       7
  299004  299010 -299019  299025      28  299004  299010 -299019  299025      29
  299004  299010 -299019  299025      30  299004  299028  299034  299040       2
  298998  299004  299010  299019      31  298998  299004 -299010  299019      32
  298998  299004 -299010  299019      26  298998  299004 -299010  299019      33
  298998  299004  299028  299031       3  298998  299004  299028  299034      21
  298998  299004 -299028  299034      22  298998  299004 -299028  299034      23
  298998  299004 -299028  299034       6  299052  299049  299055  299061       2
  299049  299055  299061  299067       1  299049  299055 -299061  299067       4
  299049  299055 -299061  299067       5  299049  299055 -299061  299067       6
  299049  299055  299061  299115       7  299049  299055 -299061  299115       8
  299049  299055 -299061  299115       9  299049  299055 -299061  299115       6
  299040  299049  299055  299061       2  299034  299040  299049  299052       3
  299034  299040  299049  299055      21  299034  299040 -299049  299055      22
  299034  299040 -299049  299055      23  299034  299040 -299049  299055       6
  299118  299115  299121  299127       2  299115  299121  299127  299133       1
  299115  299121 -299127  299133       4  299115  299121 -299127  299133       5
  299115  299121 -299127  299133       6  299115  299121  299127  299157       7
  299115  299121 -299127  299157       8  299115  299121 -299127  299157       9
  299115  299121 -299127  299157       6  299076  299067  299061  299115      10
  299076  299085  299094  299103      10  299067  299061  299115  299118       3
  299067  299061  299115  299121      11  299067  299061 -299115  299121      12
  299067  299061 -299115  299121      13  299067  299061 -299115  299121       6
  299067  299076  299085  299094      16  299067  299076 -299085  299094      17
  299067  299076 -299085  299094      18  299061  299067  299076  299085      16
  299061  299067 -299076  299085      17  299061  299067 -299076  299085      18
  299061  299115  299121  299127       2  299055  299061  299067  299076      10
  299055  299061  299115  299118       3  299055  299061  299115  299121      21
  299055  299061 -299115  299121      22  299055  299061 -299115  299121      23
  299055  299061 -299115  299121       6  299160  299157  299163  299169       2
  299157  299163  299169  299175       1  299157  299163 -299169  299175       4
  299157  299163 -299169  299175       5  299157  299163 -299169  299175       6
  299157  299163  299169  299214       7  299157  299163 -299169  299214       8
  299157  299163 -299169  299214       9  299157  299163 -299169  299214       6
  299151  299133  299127  299157      86  299151  299133 -299127  299157      87
  299151  299133 -299127  299157      88  299151  299133 -299127  299157      89
  299139  299133  299127  299157      34  299139  299133 -299127  299157      35
  299139  299133 -299127  299157      36  299139  299133 -299127  299157      37
  299133  299127  299157  299160       3  299133  299127  299157  299163      11
  299133  299127 -299157  299163      12  299133  299127 -299157  299163      13
  299133  299127 -299157  299163       6  299127  299157  299163  299169       2
  299121  299127  299133  299139      38  299121  299127 -299133  299139      39
  299121  299127 -299133  299139      36  299121  299127 -299133  299139      40
  299121  299127  299133  299151      99  299121  299127 -299133  299151     100
  299121  299127 -299133  299151      88  299121  299127 -299133  299151     101
  299121  299127  299157  299160       3  299121  299127  299157  299163      21
  299121  299127 -299157  299163      22  299121  299127 -299157  299163      23
  299121  299127 -299157  299163       6  299217  299214  299220  299226       2
  299214  299220  299226  299232       1  299214  299220 -299226  299232       4
  299214  299220 -299226  299232       5  299214  299220 -299226  299232       6
  299214  299220  299226  299256       7  299214  299220 -299226  299256       8
  299214  299220 -299226  299256       9  299214  299220 -299226  299256       6
  299184  299175  299169  299214      52  299184  299175 -299169  299214      53
  299184  299175 -299169  299214      54  299184  299175 -299169  299214      55
  299175  299169  299214  299217       3  299175  299169  299214  299220      11
  299175  299169 -299214  299220      12  299175  299169 -299214  299220      13
  299175  299169 -299214  299220       6  299169  299175  299184  299190      56
  299169  299175 -299184  299190      57  299169  299175 -299184  299190      58
  299169  299175 -299184  299190      59  299169  299175  299184  299202      56
  299169  299175 -299184  299202      57  299169  299175 -299184  299202      58
  299169  299175 -299184  299202      59  299169  299214  299220  299226       2
  299163  299169  299175  299184      60  299163  299169 -299175  299184      61
  299163  299169 -299175  299184      54  299163  299169 -299175  299184      62
  299163  299169  299214  299217       3  299163  299169  299214  299220      21
  299163  299169 -299214  299220      22  299163  299169 -299214  299220      23
  299163  299169 -299214  299220       6  299259  299256  299262  299268       2
  299256  299262  299268  299274       1  299256  299262 -299268  299274       4
  299256  299262 -299268  299274       5  299256  299262 -299268  299274       6
  299256  299262  299268  299292       7  299256  299262 -299268  299292       8
  299256  299262 -299268  299292       9  299256  299262 -299268  299292       6
  299241  299232  299226  299256     153  299241  299232 -299226  299256     154
  299241  299232 -299226  299256     155  299241  299232 -299226  299256     156
  299232  299226  299256  299259       3  299232  299226  299256  299262      11
  299232  299226 -299256  299262      12  299232  299226 -299256  299262      13
  299232  299226 -299256  299262       6  299226  299232  299241  299244       7
  299226  299232  299241  299247     157  299226  299232 -299241  299247     158
  299226  299232 -299241  299247     159  299226  299232 -299241  299247     160
  299226  299256  299262  299268       2  299220  299226  299232  299241     161
  299220  299226 -299232  299241     162  299220  299226 -299232  299241     155
  299220  299226 -299232  299241     163  299220  299226  299256  299259       3
  299220  299226  299256  299262      21  299220  299226 -299256  299262      22
  299220  299226 -299256  299262      23  299220  299226 -299256  299262       6
  299295  299292  299298  299304       2  299292  299298  299304  299310       1
  299292  299298 -299304  299310       4  299292  299298 -299304  299310       5
  299292  299298 -299304  299310       6  299292  299298  299304  299337       7
  299292  299298 -299304  299337       8  299292  299298 -299304  299337       9
  299292  299298 -299304  299337       6  299283  299274  299268  299292      24
  299283  299274 -299268  299292      25  299283  299274 -299268  299292      26
  299283  299274 -299268  299292      27  299274  299268  299292  299295       3
  299274  299268  299292  299298      11  299274  299268 -299292  299298      12
  299274  299268 -299292  299298      13  299274  299268 -299292  299298       6
  299268  299274  299283  299286       7  299268  299274 -299283  299286      28
  299268  299274 -299283  299286      29  299268  299274 -299283  299286      30
  299268  299274  299283  299289       7  299268  299274 -299283  299289      28
  299268  299274 -299283  299289      29  299268  299274 -299283  299289      30
  299268  299292  299298  299304       2  299262  299268  299274  299283      31
  299262  299268 -299274  299283      32  299262  299268 -299274  299283      26
  299262  299268 -299274  299283      33  299262  299268  299292  299295       3
  299262  299268  299292  299298      21  299262  299268 -299292  299298      22
  299262  299268 -299292  299298      23  299262  299268 -299292  299298       6
  299340  299337  299343  299349       2  299337  299343  299349  299355       1
  299337  299343 -299349  299355       4  299337  299343 -299349  299355       5
  299337  299343 -299349  299355       6  299337  299343  299349  299394       7
  299337  299343 -299349  299394       8  299337  299343 -299349  299394       9
  299337  299343 -299349  299394       6  299319  299310  299304  299337      64
  299319  299310 -299304  299337      65  299319  299310 -299304  299337      54
  299319  299310 -299304  299337      66  299310  299304  299337  299340       3
  299310  299304  299337  299343      11  299310  299304 -299337  299343      12
  299310  299304 -299337  299343      13  299310  299304 -299337  299343       6
  299310  299319  299328  299331     117  299310  299319 -299328  299331     118
  299310  299319  299328  299334     117  299310  299319 -299328  299334     118
  299304  299310  299319  299328     119  299304  299310 -299319  299328     120
  299304  299310 -299319  299328     121  299304  299310 -299319  299328     122
  299304  299337  299343  299349       2  299298  299304  299310  299319      75
  299298  299304 -299310  299319      76  299298  299304 -299310  299319      54
  299298  299304 -299310  299319      77  299298  299304  299337  299340       3
  299298  299304  299337  299343      21  299298  299304 -299337  299343      22
  299298  299304 -299337  299343      23  299298  299304 -299337  299343       6
  299397  299394  299400  299406       2  299394  299400  299406  299412       1
  299394  299400 -299406  299412       4  299394  299400 -299406  299412       5
  299394  299400 -299406  299412       6  299394  299400  299406  299439       7
  299394  299400 -299406  299439       8  299394  299400 -299406  299439       9
  299394  299400 -299406  299439       6  299364  299355  299349  299394      52
  299364  299355 -299349  299394      53  299364  299355 -299349  299394      54
  299364  299355 -299349  299394      55  299355  299349  299394  299397       3
  299355  299349  299394  299400      11  299355  299349 -299394  299400      12
  299355  299349 -299394  299400      13  299355  299349 -299394  299400       6
  299349  299355  299364  299370      56  299349  299355 -299364  299370      57
  299349  299355 -299364  299370      58  299349  299355 -299364  299370      59
  299349  299355  299364  299382      56  299349  299355 -299364  299382      57
  299349  299355 -299364  299382      58  299349  299355 -299364  299382      59
  299349  299394  299400  299406       2  299343  299349  299355  299364      60
  299343  299349 -299355  299364      61  299343  299349 -299355  299364      54
  299343  299349 -299355  299364      62  299343  299349  299394  299397       3
  299343  299349  299394  299400      21  299343  299349 -299394  299400      22
  299343  299349 -299394  299400      23  299343  299349 -299394  299400       6
  299442  299439  299445  299451       2  299439  299445  299451  299457       1
  299439  299445 -299451  299457       4  299439  299445 -299451  299457       5
  299439  299445 -299451  299457       6  299439  299445  299451  299496       7
  299439  299445 -299451  299496       8  299439  299445 -299451  299496       9
  299439  299445 -299451  299496       6  299421  299412  299406  299439      64
  299421  299412 -299406  299439      65  299421  299412 -299406  299439      54
  299421  299412 -299406  299439      66  299412  299406  299439  299442       3
  299412  299406  299439  299445      11  299412  299406 -299439  299445      12
  299412  299406 -299439  299445      13  299412  299406 -299439  299445       6
  299412  299421  299430  299433     117  299412  299421 -299430  299433     118
  299412  299421  299430  299436     117  299412  299421 -299430  299436     118
  299406  299412  299421  299430     119  299406  299412 -299421  299430     120
  299406  299412 -299421  299430     121  299406  299412 -299421  299430     122
  299406  299439  299445  299451       2  299400  299406  299412  299421      75
  299400  299406 -299412  299421      76  299400  299406 -299412  299421      54
  299400  299406 -299412  299421      77  299400  299406  299439  299442       3
  299400  299406  299439  299445      21  299400  299406 -299439  299445      22
  299400  299406 -299439  299445      23  299400  299406 -299439  299445       6
  299499  299496  299502  299508       2  299496  299502  299508  299514       1
  299496  299502 -299508  299514       4  299496  299502 -299508  299514       5
  299496  299502 -299508  299514       6  299496  299502  299508  299553       7
  299496  299502 -299508  299553       8  299496  299502 -299508  299553       9
  299496  299502 -299508  299553       6  299475  299457  299451  299496     103
  299475  299457 -299451  299496     104  299475  299457 -299451  299496     105
  299475  299457 -299451  299496     106  299463  299457  299451  299496      34
  299463  299457 -299451  299496      35  299463  299457 -299451  299496      36
  299463  299457 -299451  299496      37  299463  299457  299475  299484     107
  299463  299457 -299475  299484     108  299463  299457 -299475  299484     109
  299463  299457 -299475  299484     110  299457  299451  299496  299499       3
  299457  299451  299496  299502      11  299457  299451 -299496  299502      12
  299457  299451 -299496  299502      13  299457  299451 -299496  299502       6
  299451  299457  299475  299484     111  299451  299457 -299475  299484     112
  299451  299457 -299475  299484     109  299451  299457 -299475  299484     113
  299451  299496  299502  299508       2  299445  299451  299457  299463      38
  299445  299451 -299457  299463      39  299445  299451 -299457  299463      36
  299445  299451 -299457  299463      40  299445  299451  299457  299475     114
  299445  299451 -299457  299475     115  299445  299451 -299457  299475     105
  299445  299451 -299457  299475     116  299445  299451  299496  299499       3
  299445  299451  299496  299502      21  299445  299451 -299496  299502      22
  299445  299451 -299496  299502      23  299445  299451 -299496  299502       6
  299556  299553  299559  299565       2  299553  299559  299565  299571       1
  299553  299559 -299565  299571       4  299553  299559 -299565  299571       5
  299553  299559 -299565  299571       6  299553  299559  299565  299598       7
  299553  299559 -299565  299598       8  299553  299559 -299565  299598       9
  299553  299559 -299565  299598       6  299532  299514  299508  299553     103
  299532  299514 -299508  299553     104  299532  299514 -299508  299553     105
  299532  299514 -299508  299553     106  299520  299514  299508  299553      34
  299520  299514 -299508  299553      35  299520  299514 -299508  299553      36
  299520  299514 -299508  299553      37  299520  299514  299532  299541     107
  299520  299514 -299532  299541     108  299520  299514 -299532  299541     109
  299520  299514 -299532  299541     110  299514  299508  299553  299556       3
  299514  299508  299553  299559      11  299514  299508 -299553  299559      12
  299514  299508 -299553  299559      13  299514  299508 -299553  299559       6
  299508  299514  299532  299541     111  299508  299514 -299532  299541     112
  299508  299514 -299532  299541     109  299508  299514 -299532  299541     113
  299508  299553  299559  299565       2  299502  299508  299514  299520      38
  299502  299508 -299514  299520      39  299502  299508 -299514  299520      36
  299502  299508 -299514  299520      40  299502  299508  299514  299532     114
  299502  299508 -299514  299532     115  299502  299508 -299514  299532     105
  299502  299508 -299514  299532     116  299502  299508  299553  299556       3
  299502  299508  299553  299559      21  299502  299508 -299553  299559      22
  299502  299508 -299553  299559      23  299502  299508 -299553  299559       6
  299601  299598  299604  299610       2  299598  299604  299610  299619       7
  299598  299604 -299610  299619       8  299598  299604 -299610  299619       9
  299598  299604 -299610  299619       6  299580  299571  299565  299598      64
  299580  299571 -299565  299598      65  299580  299571 -299565  299598      54
  299580  299571 -299565  299598      66  299571  299565  299598  299601       3
  299571  299565  299598  299604      11  299571  299565 -299598  299604      12
  299571  299565 -299598  299604      13  299571  299565 -299598  299604       6
  299571  299580  299589  299592     117  299571  299580 -299589  299592     118
  299571  299580  299589  299595     117  299571  299580 -299589  299595     118
  299565  299571  299580  299589     119  299565  299571 -299580  299589     120
  299565  299571 -299580  299589     121  299565  299571 -299580  299589     122
  299565  299598  299604  299610       2  299559  299565  299571  299580      75
  299559  299565 -299571  299580      76  299559  299565 -299571  299580      54
  299559  299565 -299571  299580      77  299559  299565  299598  299601       3
  299559  299565  299598  299604      21  299559  299565 -299598  299604      22
  299559  299565 -299598  299604      23  299559  299565 -299598  299604       6
  299622  299619  299625  299631       2  299619  299625  299631  299637       1
  299619  299625 -299631  299637       4  299619  299625 -299631  299637       5
  299619  299625 -299631  299637       6  299619  299625  299631  299670       7
  299619  299625 -299631  299670       8  299619  299625 -299631  299670       9
  299619  299625 -299631  299670       6  299610  299619  299625  299631       2
  299604  299610  299619  299622       3  299604  299610  299619  299625      21
  299604  299610 -299619  299625      22  299604  299610 -299619  299625      23
  299604  299610 -299619  299625       6  299673  299670  299676  299682       2
  299670  299676  299682  299688       1  299670  299676 -299682  299688       4
  299670  299676 -299682  299688       5  299670  299676 -299682  299688       6
  299670  299676  299682  299736       7  299670  299676 -299682  299736       8
  299670  299676 -299682  299736       9  299670  299676 -299682  299736       6
  299646  299637  299631  299670      64  299646  299637 -299631  299670      65
  299646  299637 -299631  299670      54  299646  299637 -299631  299670      66
  299637  299631  299670  299673       3  299637  299631  299670  299676      11
  299637  299631 -299670  299676      12  299637  299631 -299670  299676      13
  299637  299631 -299670  299676       6  299637  299646  299655  299658      67
  299637  299646 -299655  299658      68  299637  299646 -299655  299658      69
  299637  299646 -299655  299658      70  299631  299637  299646  299655      71
  299631  299637 -299646  299655      72  299631  299637 -299646  299655      73
  299631  299637 -299646  299655      74  299631  299670  299676  299682       2
  299625  299631  299637  299646      75  299625  299631 -299637  299646      76
  299625  299631 -299637  299646      54  299625  299631 -299637  299646      77
  299625  299631  299670  299673       3  299625  299631  299670  299676      21
  299625  299631 -299670  299676      22  299625  299631 -299670  299676      23
  299625  299631 -299670  299676       6  299739  299736  299742  299748       2
  299736  299742  299748  299754       1  299736  299742 -299748  299754       4
  299736  299742 -299748  299754       5  299736  299742 -299748  299754       6
  299736  299742  299748  299796       7  299736  299742 -299748  299796       8
  299736  299742 -299748  299796       9  299736  299742 -299748  299796       6
  299697  299688  299682  299736      10  299697  299706  299715  299724      10
  299688  299682  299736  299739       3  299688  299682  299736  299742      11
  299688  299682 -299736  299742      12  299688  299682 -299736  299742      13
  299688  299682 -299736  299742       6  299688  299697  299706  299715      16
  299688  299697 -299706  299715      17  299688  299697 -299706  299715      18
  299682  299688  299697  299706      16  299682  299688 -299697  299706      17
  299682  299688 -299697  299706      18  299682  299736  299742  299748       2
  299676  299682  299688  299697      10  299676  299682  299736  299739       3
  299676  299682  299736  299742      21  299676  299682 -299736  299742      22
  299676  299682 -299736  299742      23  299676  299682 -299736  299742       6
  299799  299796  299802  299808       2  299796  299802  299808  299814       1
  299796  299802 -299808  299814       4  299796  299802 -299808  299814       5
  299796  299802 -299808  299814       6  299796  299802  299808  299832       7
  299796  299802 -299808  299832       8  299796  299802 -299808  299832       9
  299796  299802 -299808  299832       6  299772  299766  299763  299790      41
  299772  299778 -299784  299790      41  299766  299763  299790  299784      41
  299766  299772 -299778  299784      41  299763  299754  299748  299796      42
  299763  299754 -299748  299796      43  299763  299754 -299748  299796      44
  299763  299754 -299748  299796      45  299763  299766  299772  299778      41
  299763  299790 -299784  299778      41  299754  299748  299796  299799       3
  299754  299748  299796  299802      11  299754  299748 -299796  299802      12
  299754  299748 -299796  299802      13  299754  299748 -299796  299802       6
  299754  299763  299766  299772      41  299754  299763  299790  299784      41
  299748  299754  299763  299766       7  299748  299754 -299763  299766      46
  299748  299754 -299763  299766      29  299748  299754 -299763  299766      47
  299748  299754  299763  299790       7  299748  299754 -299763  299790      46
  299748  299754 -299763  299790      29  299748  299754 -299763  299790      47
  299748  299796  299802  299808       2  299742  299748  299754  299763      48
  299742  299748 -299754  299763      49  299742  299748 -299754  299763      44
  299742  299748 -299754  299763      50  299742  299748  299796  299799       3
  299742  299748  299796  299802      21  299742  299748 -299796  299802      22
  299742  299748 -299796  299802      23  299742  299748 -299796  299802       6
  299835  299832  299838  299844       2  299832  299838  299844  299850       1
  299832  299838 -299844  299850       4  299832  299838 -299844  299850       5
  299832  299838 -299844  299850       6  299832  299838  299844  299904       7
  299832  299838 -299844  299904       8  299832  299838 -299844  299904       9
  299832  299838 -299844  299904       6  299823  299814  299808  299832      24
  299823  299814 -299808  299832      25  299823  299814 -299808  299832      26
  299823  299814 -299808  299832      27  299814  299808  299832  299835       3
  299814  299808  299832  299838      11  299814  299808 -299832  299838      12
  299814  299808 -299832  299838      13  299814  299808 -299832  299838       6
  299808  299814  299823  299826       7  299808  299814 -299823  299826      28
  299808  299814 -299823  299826      29  299808  299814 -299823  299826      30
  299808  299814  299823  299829       7  299808  299814 -299823  299829      28
  299808  299814 -299823  299829      29  299808  299814 -299823  299829      30
  299808  299832  299838  299844       2  299802  299808  299814  299823      31
  299802  299808 -299814  299823      32  299802  299808 -299814  299823      26
  299802  299808 -299814  299823      33  299802  299808  299832  299835       3
  299802  299808  299832  299838      21  299802  299808 -299832  299838      22
  299802  299808 -299832  299838      23  299802  299808 -299832  299838       6
  299907  299904  299910  299916       2  299904  299910  299916  299925       7
  299904  299910 -299916  299925       8  299904  299910 -299916  299925       9
  299904  299910 -299916  299925       6  299868  299877  299883  299886      51
  299868  299877 -299883  299886       6  299868  299877  299883  299895      51
  299868  299877 -299883  299895       6  299859  299850  299844  299904      10
  299859  299868  299877  299883       7  299859  299868 -299877  299883      29
  299850  299844  299904  299907       3  299850  299844  299904  299910      11
  299850  299844 -299904  299910      12  299850  299844 -299904  299910      13
  299850  299844 -299904  299910       6  299850  299859  299868  299877      10
  299844  299850  299859  299868      16  299844  299850 -299859  299868      17
  299844  299850 -299859  299868      18  299844  299904  299910  299916       2
  299838  299844  299850  299859      10  299838  299844  299904  299907       3
  299838  299844  299904  299910      21  299838  299844 -299904  299910      22
  299838  299844 -299904  299910      23  299838  299844 -299904  299910       6
  299928  299925  299931  299937       2  299925  299931  299937  299943       1
  299925  299931 -299937  299943       4  299925  299931 -299937  299943       5
  299925  299931 -299937  299943       6  299925  299931  299937  299988       7
  299925  299931 -299937  299988       8  299925  299931 -299937  299988       9
  299925  299931 -299937  299988       6  299916  299925  299931  299937       2
  299910  299916  299925  299928       3  299910  299916  299925  299931      21
  299910  299916 -299925  299931      22  299910  299916 -299925  299931      23
  299910  299916 -299925  299931       6  299991  299988  299994  300000       2
  299988  299994  300000  300006       1  299988  299994 -300000  300006       4
  299988  299994 -300000  300006       5  299988  299994 -300000  300006       6
  299988  299994  300000  300045       7  299988  299994 -300000  300045       8
  299988  299994 -300000  300045       9  299988  299994 -300000  300045       6
  299970  299967  299976  299982      41  299961  299955  299952  299982      41
  299961  299967 -299976  299982      41  299955  299952  299982  299976      41
  299955  299961  299967  299970      41  299955  299961 -299967  299976      41
  299952  299943  299937  299988      42  299952  299943 -299937  299988      43
  299952  299943 -299937  299988      44  299952  299943 -299937  299988      45
  299952  299955  299961  299967      41  299952  299982 -299976  299967      41
  299943  299937  299988  299991       3  299943  299937  299988  299994      11
  299943  299937 -299988  299994      12  299943  299937 -299988  299994      13
  299943  299937 -299988  299994       6  299943  299952  299955  299961      41
  299943  299952  299982  299976      41  299937  299943  299952  299955       7
  299937  299943 -299952  299955      46  299937  299943 -299952  299955      29
  299937  299943 -299952  299955      47  299937  299943  299952  299982       7
  299937  299943 -299952  299982      46  299937  299943 -299952  299982      29
  299937  299943 -299952  299982      47  299937  299988  299994  300000       2
  299931  299937  299943  299952      48  299931  299937 -299943  299952      49
  299931  299937 -299943  299952      44  299931  299937 -299943  299952      50
  299931  299937  299988  299991       3  299931  299937  299988  299994      21
  299931  299937 -299988  299994      22  299931  299937 -299988  299994      23
  299931  299937 -299988  299994       6  300048  300045  300051  300057       2
  300045  300051  300057  300063       1  300045  300051 -300057  300063       4
  300045  300051 -300057  300063       5  300045  300051 -300057  300063       6
  300045  300051  300057  300078       7  300045  300051 -300057  300078       8
  300045  300051 -300057  300078       9  300045  300051 -300057  300078       6
  300024  300006  300000  300045     103  300024  300006 -300000  300045     104
  300024  300006 -300000  300045     105  300024  300006 -300000  300045     106
  300012  300006  300000  300045      34  300012  300006 -300000  300045      35
  300012  300006 -300000  300045      36  300012  300006 -300000  300045      37
  300012  300006  300024  300033     107  300012  300006 -300024  300033     108
  300012  300006 -300024  300033     109  300012  300006 -300024  300033     110
  300006  300000  300045  300048       3  300006  300000  300045  300051      11
  300006  300000 -300045  300051      12  300006  300000 -300045  300051      13
  300006  300000 -300045  300051       6  300000  300006  300024  300033     111
  300000  300006 -300024  300033     112  300000  300006 -300024  300033     109
  300000  300006 -300024  300033     113  300000  300045  300051  300057       2
  299994  300000  300006  300012      38  299994  300000 -300006  300012      39
  299994  300000 -300006  300012      36  299994  300000 -300006  300012      40
  299994  300000  300006  300024     114  299994  300000 -300006  300024     115
  299994  300000 -300006  300024     105  299994  300000 -300006  300024     116
  299994  300000  300045  300048       3  299994  300000  300045  300051      21
  299994  300000 -300045  300051      22  299994  300000 -300045  300051      23
  299994  300000 -300045  300051       6  300081  300078  300084  300087       2
  300081  300078  300084  300114       2  300078  300084  300087  300096       1
  300078  300084 -300087  300096     102  300078  300084 -300087  300096      13
  300078  300084 -300087  300096       6  300078  300084  300114  300105       1
  300078  300084 -300114  300105       4  300078  300084 -300114  300105       5
  300078  300084 -300114  300105       6  300078  300084  300114  300120       7
  300078  300084 -300114  300120       8  300078  300084 -300114  300120       9
  300078  300084 -300114  300120       6  300072  300063  300057  300078     123
  300072  300063 -300057  300078     124  300072  300063 -300057  300078     125
  300072  300063 -300057  300078     126  300063  300057  300078  300081       3
  300063  300057  300078  300084      11  300063  300057 -300078  300084      12
  300063  300057 -300078  300084      13  300063  300057 -300078  300084       6
  300057  300078  300084  300087       2  300057  300078  300084  300114       2
  300051  300057  300063  300072     131  300051  300057 -300063  300072     132
  300051  300057 -300063  300072     125  300051  300057 -300063  300072     133
  300051  300057  300078  300081       3  300051  300057  300078  300084      21
  300051  300057 -300078  300084      22  300051  300057 -300078  300084      23
  300051  300057 -300078  300084       6  300123  300120  300126  300132       2
  300120  300126  300132  300138       1  300120  300126 -300132  300138       4
  300120  300126 -300132  300138       5  300120  300126 -300132  300138       6
  300120  300126  300132  300183       7  300120  300126 -300132  300183       8
  300120  300126 -300132  300183       9  300120  300126 -300132  300183       6
  300114  300120  300126  300132       2  300105  300114  300120  300123       3
  300105  300114  300120  300126      11  300105  300114 -300120  300126      12
  300105  300114 -300120  300126      13  300105  300114 -300120  300126       6
  300096  300087 -300084  300114       3  300096  300105  300114  300120      10
  300087  300084 -300114  300105       3  300087  300084  300114  300120       3
  300087  300096 -300105  300114      16  300087  300096 -300105  300114      17
  300087  300096 -300105  300114      18  300084  300087 -300096  300105      10
  300084  300114 -300105  300096      10  300084  300114  300120  300123       3
  300084  300114  300120  300126      21  300084  300114 -300120  300126      22
  300084  300114 -300120  300126      23  300084  300114 -300120  300126       6
  300186  300183  300189  300195       2  300183  300189  300195  300201       1
  300183  300189 -300195  300201       4  300183  300189 -300195  300201       5
  300183  300189 -300195  300201       6  300183  300189  300195  300243       7
  300183  300189 -300195  300243       8  300183  300189 -300195  300243       9
  300183  300189 -300195  300243       6  300165  300162  300171  300177      41
  300156  300150  300147  300177      41  300156  300162 -300171  300177      41
  300150  300147  300177  300171      41  300150  300156  300162  300165      41
  300150  300156 -300162  300171      41  300147  300138  300132  300183      42
  300147  300138 -300132  300183      43  300147  300138 -300132  300183      44
  300147  300138 -300132  300183      45  300147  300150  300156  300162      41
  300147  300177 -300171  300162      41  300138  300132  300183  300186       3
  300138  300132  300183  300189      11  300138  300132 -300183  300189      12
  300138  300132 -300183  300189      13  300138  300132 -300183  300189       6
  300138  300147  300150  300156      41  300138  300147  300177  300171      41
  300132  300138  300147  300150       7  300132  300138 -300147  300150      46
  300132  300138 -300147  300150      29  300132  300138 -300147  300150      47
  300132  300138  300147  300177       7  300132  300138 -300147  300177      46
  300132  300138 -300147  300177      29  300132  300138 -300147  300177      47
  300132  300183  300189  300195       2  300126  300132  300138  300147      48
  300126  300132 -300138  300147      49  300126  300132 -300138  300147      44
  300126  300132 -300138  300147      50  300126  300132  300183  300186       3
  300126  300132  300183  300189      21  300126  300132 -300183  300189      22
  300126  300132 -300183  300189      23  300126  300132 -300183  300189       6
  300246  300243  300249  300255       2  300243  300249  300255  300261       1
  300243  300249 -300255  300261       4  300243  300249 -300255  300261       5
  300243  300249 -300255  300261       6  300243  300249  300255  300300       7
  300243  300249 -300255  300300       8  300243  300249 -300255  300300       9
  300243  300249 -300255  300300       6  300219  300213  300210  300237      41
  300219  300225 -300231  300237      41  300213  300210  300237  300231      41
  300213  300219 -300225  300231      41  300210  300201  300195  300243      42
  300210  300201 -300195  300243      43  300210  300201 -300195  300243      44
  300210  300201 -300195  300243      45  300210  300213  300219  300225      41
  300210  300237 -300231  300225      41  300201  300195  300243  300246       3
  300201  300195  300243  300249      11  300201  300195 -300243  300249      12
  300201  300195 -300243  300249      13  300201  300195 -300243  300249       6
  300201  300210  300213  300219      41  300201  300210  300237  300231      41
  300195  300201  300210  300213       7  300195  300201 -300210  300213      46
  300195  300201 -300210  300213      29  300195  300201 -300210  300213      47
  300195  300201  300210  300237       7  300195  300201 -300210  300237      46
  300195  300201 -300210  300237      29  300195  300201 -300210  300237      47
  300195  300243  300249  300255       2  300189  300195  300201  300210      48
  300189  300195 -300201  300210      49  300189  300195 -300201  300210      44
  300189  300195 -300201  300210      50  300189  300195  300243  300246       3
  300189  300195  300243  300249      21  300189  300195 -300243  300249      22
  300189  300195 -300243  300249      23  300189  300195 -300243  300249       6
  300303  300300  300306  300312       2  300300  300306  300312  300318       1
  300300  300306 -300312  300318       4  300300  300306 -300312  300318       5
  300300  300306 -300312  300318       6  300300  300306  300312  300342       7
  300300  300306 -300312  300342       8  300300  300306 -300312  300342       9
  300300  300306 -300312  300342       6  300279  300261  300255  300300     103
  300279  300261 -300255  300300     104  300279  300261 -300255  300300     105
  300279  300261 -300255  300300     106  300267  300261  300255  300300      34
  300267  300261 -300255  300300      35  300267  300261 -300255  300300      36
  300267  300261 -300255  300300      37  300267  300261  300279  300288     107
  300267  300261 -300279  300288     108  300267  300261 -300279  300288     109
  300267  300261 -300279  300288     110  300261  300255  300300  300303       3
  300261  300255  300300  300306      11  300261  300255 -300300  300306      12
  300261  300255 -300300  300306      13  300261  300255 -300300  300306       6
  300255  300261  300279  300288     111  300255  300261 -300279  300288     112
  300255  300261 -300279  300288     109  300255  300261 -300279  300288     113
  300255  300300  300306  300312       2  300249  300255  300261  300267      38
  300249  300255 -300261  300267      39  300249  300255 -300261  300267      36
  300249  300255 -300261  300267      40  300249  300255  300261  300279     114
  300249  300255 -300261  300279     115  300249  300255 -300261  300279     105
  300249  300255 -300261  300279     116  300249  300255  300300  300303       3
  300249  300255  300300  300306      21  300249  300255 -300300  300306      22
  300249  300255 -300300  300306      23  300249  300255 -300300  300306       6
  300345  300342  300348  300354       2  300342  300348  300354  300360       1
  300342  300348 -300354  300360       4  300342  300348 -300354  300360       5
  300342  300348 -300354  300360       6  300342  300348  300354  300384       7
  300342  300348 -300354  300384       8  300342  300348 -300354  300384       9
  300342  300348 -300354  300384       6  300327  300318  300312  300342     153
  300327  300318 -300312  300342     154  300327  300318 -300312  300342     155
  300327  300318 -300312  300342     156  300318  300312  300342  300345       3
  300318  300312  300342  300348      11  300318  300312 -300342  300348      12
  300318  300312 -300342  300348      13  300318  300312 -300342  300348       6
  300312  300318  300327  300330       7  300312  300318  300327  300333     157
  300312  300318 -300327  300333     158  300312  300318 -300327  300333     159
  300312  300318 -300327  300333     160  300312  300342  300348  300354       2
  300306  300312  300318  300327     161  300306  300312 -300318  300327     162
  300306  300312 -300318  300327     155  300306  300312 -300318  300327     163
  300306  300312  300342  300345       3  300306  300312  300342  300348      21
  300306  300312 -300342  300348      22  300306  300312 -300342  300348      23
  300306  300312 -300342  300348       6  300387  300384  300390  300396       2
  300384  300390  300396  300402       1  300384  300390 -300396  300402       4
  300384  300390 -300396  300402       5  300384  300390 -300396  300402       6
  300384  300390  300396  300417       7  300384  300390 -300396  300417       8
  300384  300390 -300396  300417       9  300384  300390 -300396  300417       6
  300378  300360  300354  300384      86  300378  300360 -300354  300384      87
  300378  300360 -300354  300384      88  300378  300360 -300354  300384      89
  300366  300360  300354  300384      34  300366  300360 -300354  300384      35
  300366  300360 -300354  300384      36  300366  300360 -300354  300384      37
  300360  300354  300384  300387       3  300360  300354  300384  300390      11
  300360  300354 -300384  300390      12  300360  300354 -300384  300390      13
  300360  300354 -300384  300390       6  300354  300384  300390  300396       2
  300348  300354  300360  300366      38  300348  300354 -300360  300366      39
  300348  300354 -300360  300366      36  300348  300354 -300360  300366      40
  300348  300354  300360  300378      99  300348  300354 -300360  300378     100
  300348  300354 -300360  300378      88  300348  300354 -300360  300378     101
  300348  300354  300384  300387       3  300348  300354  300384  300390      21
  300348  300354 -300384  300390      22  300348  300354 -300384  300390      23
  300348  300354 -300384  300390       6  300420  300417  300423  300429       2
  300417  300423  300429  300435       1  300417  300423 -300429  300435       4
  300417  300423 -300429  300435       5  300417  300423 -300429  300435       6
  300417  300423  300429  300483       7  300417  300423 -300429  300483       8
  300417  300423 -300429  300483       9  300417  300423 -300429  300483       6
  300411  300402  300396  300417     123  300411  300402 -300396  300417     124
  300411  300402 -300396  300417     125  300411  300402 -300396  300417     126
  300402  300396  300417  300420       3  300402  300396  300417  300423      11
  300402  300396 -300417  300423      12  300402  300396 -300417  300423      13
  300402  300396 -300417  300423       6  300396  300417  300423  300429       2
  300390  300396  300402  300411     131  300390  300396 -300402  300411     132
  300390  300396 -300402  300411     125  300390  300396 -300402  300411     133
  300390  300396  300417  300420       3  300390  300396  300417  300423      21
  300390  300396 -300417  300423      22  300390  300396 -300417  300423      23
  300390  300396 -300417  300423       6  300486  300483  300489  300495       2
  300483  300489  300495  300504       7  300483  300489 -300495  300504       8
  300483  300489 -300495  300504       9  300483  300489 -300495  300504       6
  300444  300435  300429  300483      10  300444  300453  300462  300471      10
  300435  300429  300483  300486       3  300435  300429  300483  300489      11
  300435  300429 -300483  300489      12  300435  300429 -300483  300489      13
  300435  300429 -300483  300489       6  300435  300444  300453  300462      16
  300435  300444 -300453  300462      17  300435  300444 -300453  300462      18
  300429  300435  300444  300453      16  300429  300435 -300444  300453      17
  300429  300435 -300444  300453      18  300429  300483  300489  300495       2
  300423  300429  300435  300444      10  300423  300429  300483  300486       3
  300423  300429  300483  300489      21  300423  300429 -300483  300489      22
  300423  300429 -300483  300489      23  300423  300429 -300483  300489       6
  300507  300504  300510  300516       2  300504  300510  300516  300522       1
  300504  300510 -300516  300522       4  300504  300510 -300516  300522       5
  300504  300510 -300516  300522       6  300504  300510  300516  300555       7
  300504  300510 -300516  300555       8  300504  300510 -300516  300555       9
  300504  300510 -300516  300555       6  300495  300504  300510  300516       2
  300489  300495  300504  300507       3  300489  300495  300504  300510      21
  300489  300495 -300504  300510      22  300489  300495 -300504  300510      23
  300489  300495 -300504  300510       6  300558  300555  300561  300567       2
  300555  300561  300567  300573       1  300555  300561 -300567  300573       4
  300555  300561 -300567  300573       5  300555  300561 -300567  300573       6
  300555  300561  300567  300621       7  300555  300561 -300567  300621       8
  300555  300561 -300567  300621       9  300555  300561 -300567  300621       6
  300531  300522  300516  300555      64  300531  300522 -300516  300555      65
  300531  300522 -300516  300555      54  300531  300522 -300516  300555      66
  300522  300516  300555  300558       3  300522  300516  300555  300561      11
  300522  300516 -300555  300561      12  300522  300516 -300555  300561      13
  300522  300516 -300555  300561       6  300522  300531  300540  300543       7
  300522  300531  300540  300546      78  300522  300531 -300540  300546      79
  300522  300531 -300540  300546      80  300522  300531 -300540  300546      81
  300516  300522  300531  300540      82  300516  300522 -300531  300540      83
  300516  300522 -300531  300540      84  300516  300522 -300531  300540      85
  300516  300555  300561  300567       2  300510  300516  300522  300531      75
  300510  300516 -300522  300531      76  300510  300516 -300522  300531      54
  300510  300516 -300522  300531      77  300510  300516  300555  300558       3
  300510  300516  300555  300561      21  300510  300516 -300555  300561      22
  300510  300516 -300555  300561      23  300510  300516 -300555  300561       6
  300624  300621  300627  300633       2  300621  300627  300633  300639       1
  300621  300627 -300633  300639       4  300621  300627 -300633  300639       5
  300621  300627 -300633  300639       6  300621  300627  300633  300654       7
  300621  300627 -300633  300654       8  300621  300627 -300633  300654       9
  300621  300627 -300633  300654       6  300582  300573  300567  300621      10
  300582  300591  300600  300609      10  300573  300567  300621  300624       3
  300573  300567  300621  300627      11  300573  300567 -300621  300627      12
  300573  300567 -300621  300627      13  300573  300567 -300621  300627       6
  300573  300582  300591  300600      16  300573  300582 -300591  300600      17
  300573  300582 -300591  300600      18  300567  300573  300582  300591      16
  300567  300573 -300582  300591      17  300567  300573 -300582  300591      18
  300567  300621  300627  300633       2  300561  300567  300573  300582      10
  300561  300567  300621  300624       3  300561  300567  300621  300627      21
  300561  300567 -300621  300627      22  300561  300567 -300621  300627      23
  300561  300567 -300621  300627       6  300657  300654  300660  300666       2
  300654  300660  300666  300672       1  300654  300660 -300666  300672       4
  300654  300660 -300666  300672       5  300654  300660 -300666  300672       6
  300654  300660  300666  300699       7  300654  300660 -300666  300699       8
  300654  300660 -300666  300699       9  300654  300660 -300666  300699       6
  300648  300639  300633  300654     164  300648  300639 -300633  300654     165
  300648  300639 -300633  300654     166  300648  300639 -300633  300654     167
  300639  300633  300654  300657       3  300639  300633  300654  300660      11
  300639  300633 -300654  300660      12  300639  300633 -300654  300660      13
  300639  300633 -300654  300660       6  300633  300654  300660  300666       2
  300627  300633  300639  300648     173  300627  300633 -300639  300648     174
  300627  300633 -300639  300648     166  300627  300633 -300639  300648     175
  300627  300633  300654  300657       3  300627  300633  300654  300660      21
  300627  300633 -300654  300660      22  300627  300633 -300654  300660      23
  300627  300633 -300654  300660       6  300702  300699  300705  300711       2
  300699  300705  300711  300717       1  300699  300705 -300711  300717       4
  300699  300705 -300711  300717       5  300699  300705 -300711  300717       6
  300699  300705  300711  300759       7  300699  300705 -300711  300759       8
  300699  300705 -300711  300759       9  300699  300705 -300711  300759       6
  300681  300672  300666  300699      64  300681  300672 -300666  300699      65
  300681  300672 -300666  300699      54  300681  300672 -300666  300699      66
  300672  300666  300699  300702       3  300672  300666  300699  300705      11
  300672  300666 -300699  300705      12  300672  300666 -300699  300705      13
  300672  300666 -300699  300705       6  300672  300681  300690  300693     117
  300672  300681 -300690  300693     118  300672  300681  300690  300696     117
  300672  300681 -300690  300696     118  300666  300672  300681  300690     119
  300666  300672 -300681  300690     120  300666  300672 -300681  300690     121
  300666  300672 -300681  300690     122  300666  300699  300705  300711       2
  300660  300666  300672  300681      75  300660  300666 -300672  300681      76
  300660  300666 -300672  300681      54  300660  300666 -300672  300681      77
  300660  300666  300699  300702       3  300660  300666  300699  300705      21
  300660  300666 -300699  300705      22  300660  300666 -300699  300705      23
  300660  300666 -300699  300705       6  300762  300759  300765  300771       2
  300759  300765  300771  300777       1  300759  300765 -300771  300777       4
  300759  300765 -300771  300777       5  300759  300765 -300771  300777       6
  300759  300765  300771  300810       7  300759  300765 -300771  300810       8
  300759  300765 -300771  300810       9  300759  300765 -300771  300810       6
  300735  300729  300726  300753      41  300735  300741 -300747  300753      41
  300729  300726  300753  300747      41  300729  300735 -300741  300747      41
  300726  300717  300711  300759      42  300726  300717 -300711  300759      43
  300726  300717 -300711  300759      44  300726  300717 -300711  300759      45
  300726  300729  300735  300741      41  300726  300753 -300747  300741      41
  300717  300711  300759  300762       3  300717  300711  300759  300765      11
  300717  300711 -300759  300765      12  300717  300711 -300759  300765      13
  300717  300711 -300759  300765       6  300717  300726  300729  300735      41
  300717  300726  300753  300747      41  300711  300717  300726  300729       7
  300711  300717 -300726  300729      46  300711  300717 -300726  300729      29
  300711  300717 -300726  300729      47  300711  300717  300726  300753       7
  300711  300717 -300726  300753      46  300711  300717 -300726  300753      29
  300711  300717 -300726  300753      47  300711  300759  300765  300771       2
  300705  300711  300717  300726      48  300705  300711 -300717  300726      49
  300705  300711 -300717  300726      44  300705  300711 -300717  300726      50
  300705  300711  300759  300762       3  300705  300711  300759  300765      21
  300705  300711 -300759  300765      22  300705  300711 -300759  300765      23
  300705  300711 -300759  300765       6  300813  300810  300816  300822       2
  300810  300816  300822  300828       1  300810  300816 -300822  300828       4
  300810  300816 -300822  300828       5  300810  300816 -300822  300828       6
  300810  300816  300822  300846       7  300810  300816 -300822  300846       8
  300810  300816 -300822  300846       9  300810  300816 -300822  300846       6
  300786  300777  300771  300810      64  300786  300777 -300771  300810      65
  300786  300777 -300771  300810      54  300786  300777 -300771  300810      66
  300777  300771  300810  300813       3  300777  300771  300810  300816      11
  300777  300771 -300810  300816      12  300777  300771 -300810  300816      13
  300777  300771 -300810  300816       6  300777  300786  300795  300798       7
  300777  300786  300795  300801      78  300777  300786 -300795  300801      79
  300777  300786 -300795  300801      80  300777  300786 -300795  300801      81
  300771  300777  300786  300795      82  300771  300777 -300786  300795      83
  300771  300777 -300786  300795      84  300771  300777 -300786  300795      85
  300771  300810  300816  300822       2  300765  300771  300777  300786      75
  300765  300771 -300777  300786      76  300765  300771 -300777  300786      54
  300765  300771 -300777  300786      77  300765  300771  300810  300813       3
  300765  300771  300810  300816      21  300765  300771 -300810  300816      22
  300765  300771 -300810  300816      23  300765  300771 -300810  300816       6
  300849  300846  300852  300858       2  300846  300852  300858  300864       1
  300846  300852 -300858  300864       4  300846  300852 -300858  300864       5
  300846  300852 -300858  300864       6  300846  300852  300858  300876       7
  300846  300852 -300858  300876       8  300846  300852 -300858  300876       9
  300846  300852 -300858  300876       6  300837  300828  300822  300846      24
  300837  300828 -300822  300846      25  300837  300828 -300822  300846      26
  300837  300828 -300822  300846      27  300828  300822  300846  300849       3
  300828  300822  300846  300852      11  300828  300822 -300846  300852      12
  300828  300822 -300846  300852      13  300828  300822 -300846  300852       6
  300822  300828  300837  300840       7  300822  300828 -300837  300840      28
  300822  300828 -300837  300840      29  300822  300828 -300837  300840      30
  300822  300828  300837  300843       7  300822  300828 -300837  300843      28
  300822  300828 -300837  300843      29  300822  300828 -300837  300843      30
  300822  300846  300852  300858       2  300816  300822  300828  300837      31
  300816  300822 -300828  300837      32  300816  300822 -300828  300837      26
  300816  300822 -300828  300837      33  300816  300822  300846  300849       3
  300816  300822  300846  300852      21  300816  300822 -300846  300852      22
  300816  300822 -300846  300852      23  300816  300822 -300846  300852       6
  300879  300876  300882  300888       2  300876  300882  300888  300894       1
  300876  300882 -300888  300894       4  300876  300882 -300888  300894       5
  300876  300882 -300888  300894       6  300876  300882  300888  300939       7
  300876  300882 -300888  300939       8  300876  300882 -300888  300939       9
  300876  300882 -300888  300939       6  300864  300858  300876  300879       3
  300864  300858  300876  300882      11  300864  300858 -300876  300882      12
  300864  300858 -300876  300882      13  300864  300858 -300876  300882       6
  300858  300876  300882  300888       2  300852  300858  300876  300879       3
  300852  300858  300876  300882      21  300852  300858 -300876  300882      22
  300852  300858 -300876  300882      23  300852  300858 -300876  300882       6
  300942  300939  300945  300951       2  300939  300945  300951  300957       1
  300939  300945 -300951  300957       4  300939  300945 -300951  300957       5
  300939  300945 -300951  300957       6  300939  300945  300951  300987       7
  300939  300945 -300951  300987       8  300939  300945 -300951  300987       9
  300939  300945 -300951  300987       6  300921  300918  300927  300933      41
  300912  300906  300903  300933      41  300912  300918 -300927  300933      41
  300906  300903  300933  300927      41  300906  300912  300918  300921      41
  300906  300912 -300918  300927      41  300903  300894  300888  300939      42
  300903  300894 -300888  300939      43  300903  300894 -300888  300939      44
  300903  300894 -300888  300939      45  300903  300906  300912  300918      41
  300903  300933 -300927  300918      41  300894  300888  300939  300942       3
  300894  300888  300939  300945      11  300894  300888 -300939  300945      12
  300894  300888 -300939  300945      13  300894  300888 -300939  300945       6
  300894  300903  300906  300912      41  300894  300903  300933  300927      41
  300888  300894  300903  300906       7  300888  300894 -300903  300906      46
  300888  300894 -300903  300906      29  300888  300894 -300903  300906      47
  300888  300894  300903  300933       7  300888  300894 -300903  300933      46
  300888  300894 -300903  300933      29  300888  300894 -300903  300933      47
  300888  300939  300945  300951       2  300882  300888  300894  300903      48
  300882  300888 -300894  300903      49  300882  300888 -300894  300903      44
  300882  300888 -300894  300903      50  300882  300888  300939  300942       3
  300882  300888  300939  300945      21  300882  300888 -300939  300945      22
  300882  300888 -300939  300945      23  300882  300888 -300939  300945       6
  300990  300987  300993  300999       2  300987  300993  300999  301005       1
  300987  300993 -300999  301005       4  300987  300993 -300999  301005       5
  300987  300993 -300999  301005       6  300987  300993  300999  301044       7
  300987  300993 -300999  301044       8  300987  300993 -300999  301044       9
  300987  300993 -300999  301044       6  300975  300957  300951  300987      34
  300975  300957 -300951  300987      35  300975  300957 -300951  300987      36
  300975  300957 -300951  300987      37  300963  300957  300951  300987      34
  300963  300957 -300951  300987      35  300963  300957 -300951  300987      36
  300963  300957 -300951  300987      37  300957  300951  300987  300990       3
  300957  300951  300987  300993      11  300957  300951 -300987  300993      12
  300957  300951 -300987  300993      13  300957  300951 -300987  300993       6
  300951  300987  300993  300999       2  300945  300951  300957  300963      38
  300945  300951 -300957  300963      39  300945  300951 -300957  300963      36
  300945  300951 -300957  300963      40  300945  300951  300957  300975      38
  300945  300951 -300957  300975      39  300945  300951 -300957  300975      36
  300945  300951 -300957  300975      40  300945  300951  300987  300990       3
  300945  300951  300987  300993      21  300945  300951 -300987  300993      22
  300945  300951 -300987  300993      23  300945  300951 -300987  300993       6
  301047  301044  301050  301056       2  301044  301050  301056  301062       1
  301044  301050 -301056  301062       4  301044  301050 -301056  301062       5
  301044  301050 -301056  301062       6  301044  301050  301056  301101       7
  301044  301050 -301056  301101       8  301044  301050 -301056  301101       9
  301044  301050 -301056  301101       6  301014  301005  300999  301044      52
  301014  301005 -300999  301044      53  301014  301005 -300999  301044      54
  301014  301005 -300999  301044      55  301005  300999  301044  301047       3
  301005  300999  301044  301050      11  301005  300999 -301044  301050      12
  301005  300999 -301044  301050      13  301005  300999 -301044  301050       6
  300999  301005  301014  301020      56  300999  301005 -301014  301020      57
  300999  301005 -301014  301020      58  300999  301005 -301014  301020      59
  300999  301005  301014  301032      56  300999  301005 -301014  301032      57
  300999  301005 -301014  301032      58  300999  301005 -301014  301032      59
  300999  301044  301050  301056       2  300993  300999  301005  301014      60
  300993  300999 -301005  301014      61  300993  300999 -301005  301014      54
  300993  300999 -301005  301014      62  300993  300999  301044  301047       3
  300993  300999  301044  301050      21  300993  300999 -301044  301050      22
  300993  300999 -301044  301050      23  300993  300999 -301044  301050       6
  301104  301101  301107  301113       2  301101  301107  301113  301119       1
  301101  301107 -301113  301119       4  301101  301107 -301113  301119       5
  301101  301107 -301113  301119       6  301101  301107  301113  301134       7
  301101  301107 -301113  301134       8  301101  301107 -301113  301134       9
  301101  301107 -301113  301134       6  301071  301062  301056  301101      52
  301071  301062 -301056  301101      53  301071  301062 -301056  301101      54
  301071  301062 -301056  301101      55  301062  301056  301101  301104       3
  301062  301056  301101  301107      11  301062  301056 -301101  301107      12
  301062  301056 -301101  301107      13  301062  301056 -301101  301107       6
  301056  301062  301071  301077      56  301056  301062 -301071  301077      57
  301056  301062 -301071  301077      58  301056  301062 -301071  301077      59
  301056  301062  301071  301089      56  301056  301062 -301071  301089      57
  301056  301062 -301071  301089      58  301056  301062 -301071  301089      59
  301056  301101  301107  301113       2  301050  301056  301062  301071      60
  301050  301056 -301062  301071      61  301050  301056 -301062  301071      54
  301050  301056 -301062  301071      62  301050  301056  301101  301104       3
  301050  301056  301101  301107      21  301050  301056 -301101  301107      22
  301050  301056 -301101  301107      23  301050  301056 -301101  301107       6
  301137  301134  301140  301146       2  301134  301140  301146  301152       1
  301134  301140 -301146  301152       4  301134  301140 -301146  301152       5
  301134  301140 -301146  301152       6  301134  301140  301146  301179       7
  301134  301140 -301146  301179       8  301134  301140 -301146  301179       9
  301134  301140 -301146  301179       6  301128  301119  301113  301134     123
  301128  301119 -301113  301134     124  301128  301119 -301113  301134     125
  301128  301119 -301113  301134     126  301119  301113  301134  301137       3
  301119  301113  301134  301140      11  301119  301113 -301134  301140      12
  301119  301113 -301134  301140      13  301119  301113 -301134  301140       6
  301113  301134  301140  301146       2  301107  301113  301119  301128     131
  301107  301113 -301119  301128     132  301107  301113 -301119  301128     125
  301107  301113 -301119  301128     133  301107  301113  301134  301137       3
  301107  301113  301134  301140      21  301107  301113 -301134  301140      22
  301107  301113 -301134  301140      23  301107  301113 -301134  301140       6
  301182  301179  301185  301191       2  301179  301185  301191  301197       1
  301179  301185 -301191  301197       4  301179  301185 -301191  301197       5
  301179  301185 -301191  301197       6  301179  301185  301191  301245       7
  301179  301185 -301191  301245       8  301179  301185 -301191  301245       9
  301179  301185 -301191  301245       6  301161  301152  301146  301179      64
  301161  301152 -301146  301179      65  301161  301152 -301146  301179      54
  301161  301152 -301146  301179      66  301152  301146  301179  301182       3
  301152  301146  301179  301185      11  301152  301146 -301179  301185      12
  301152  301146 -301179  301185      13  301152  301146 -301179  301185       6
  301152  301161  301170  301173     117  301152  301161 -301170  301173     118
  301152  301161  301170  301176     117  301152  301161 -301170  301176     118
  301146  301152  301161  301170     119  301146  301152 -301161  301170     120
  301146  301152 -301161  301170     121  301146  301152 -301161  301170     122
  301146  301179  301185  301191       2  301140  301146  301152  301161      75
  301140  301146 -301152  301161      76  301140  301146 -301152  301161      54
  301140  301146 -301152  301161      77  301140  301146  301179  301182       3
  301140  301146  301179  301185      21  301140  301146 -301179  301185      22
  301140  301146 -301179  301185      23  301140  301146 -301179  301185       6
  301248  301245  301251  301257       2  301245  301251  301257  301263       1
  301245  301251 -301257  301263       4  301245  301251 -301257  301263       5
  301245  301251 -301257  301263       6  301245  301251  301257  301311       7
  301245  301251 -301257  301311       8  301245  301251 -301257  301311       9
  301245  301251 -301257  301311       6  301206  301197  301191  301245      10
  301206  301215  301224  301233      10  301197  301191  301245  301248       3
  301197  301191  301245  301251      11  301197  301191 -301245  301251      12
  301197  301191 -301245  301251      13  301197  301191 -301245  301251       6
  301197  301206  301215  301224      16  301197  301206 -301215  301224      17
  301197  301206 -301215  301224      18  301191  301197  301206  301215      16
  301191  301197 -301206  301215      17  301191  301197 -301206  301215      18
  301191  301245  301251  301257       2  301185  301191  301197  301206      10
  301185  301191  301245  301248       3  301185  301191  301245  301251      21
  301185  301191 -301245  301251      22  301185  301191 -301245  301251      23
  301185  301191 -301245  301251       6  301314  301311  301317  301323       2
  301311  301317  301323  301329       1  301311  301317 -301323  301329       4
  301311  301317 -301323  301329       5  301311  301317 -301323  301329       6
  301311  301317  301323  301368       7  301311  301317 -301323  301368       8
  301311  301317 -301323  301368       9  301311  301317 -301323  301368       6
  301272  301263  301257  301311      10  301272  301281  301290  301299      10
  301263  301257  301311  301314       3  301263  301257  301311  301317      11
  301263  301257 -301311  301317      12  301263  301257 -301311  301317      13
  301263  301257 -301311  301317       6  301263  301272  301281  301290      16
  301263  301272 -301281  301290      17  301263  301272 -301281  301290      18
  301257  301263  301272  301281      16  301257  301263 -301272  301281      17
  301257  301263 -301272  301281      18  301257  301311  301317  301323       2
  301251  301257  301263  301272      10  301251  301257  301311  301314       3
  301251  301257  301311  301317      21  301251  301257 -301311  301317      22
  301251  301257 -301311  301317      23  301251  301257 -301311  301317       6
  301371  301368  301374  301380       2  301368  301374  301380  301386       1
  301368  301374 -301380  301386       4  301368  301374 -301380  301386       5
  301368  301374 -301380  301386       6  301368  301374  301380  301401       7
  301368  301374 -301380  301401       8  301368  301374 -301380  301401       9
  301368  301374 -301380  301401       6  301347  301329  301323  301368     103
  301347  301329 -301323  301368     104  301347  301329 -301323  301368     105
  301347  301329 -301323  301368     106  301335  301329  301323  301368      34
  301335  301329 -301323  301368      35  301335  301329 -301323  301368      36
  301335  301329 -301323  301368      37  301335  301329  301347  301356     107
  301335  301329 -301347  301356     108  301335  301329 -301347  301356     109
  301335  301329 -301347  301356     110  301329  301323  301368  301371       3
  301329  301323  301368  301374      11  301329  301323 -301368  301374      12
  301329  301323 -301368  301374      13  301329  301323 -301368  301374       6
  301323  301329  301347  301356     111  301323  301329 -301347  301356     112
  301323  301329 -301347  301356     109  301323  301329 -301347  301356     113
  301323  301368  301374  301380       2  301317  301323  301329  301335      38
  301317  301323 -301329  301335      39  301317  301323 -301329  301335      36
  301317  301323 -301329  301335      40  301317  301323  301329  301347     114
  301317  301323 -301329  301347     115  301317  301323 -301329  301347     105
  301317  301323 -301329  301347     116  301317  301323  301368  301371       3
  301317  301323  301368  301374      21  301317  301323 -301368  301374      22
  301317  301323 -301368  301374      23  301317  301323 -301368  301374       6
  301404  301401  301407  301413       2  301401  301407  301413  301419       1
  301401  301407 -301413  301419       4  301401  301407 -301413  301419       5
  301401  301407 -301413  301419       6  301401  301407  301413  301434       7
  301401  301407 -301413  301434       8  301401  301407 -301413  301434       9
  301401  301407 -301413  301434       6  301395  301386  301380  301401     123
  301395  301386 -301380  301401     124  301395  301386 -301380  301401     125
  301395  301386 -301380  301401     126  301386  301380  301401  301404       3
  301386  301380  301401  301407      11  301386  301380 -301401  301407      12
  301386  301380 -301401  301407      13  301386  301380 -301401  301407       6
  301380  301401  301407  301413       2  301374  301380  301386  301395     131
  301374  301380 -301386  301395     132  301374  301380 -301386  301395     125
  301374  301380 -301386  301395     133  301374  301380  301401  301404       3
  301374  301380  301401  301407      21  301374  301380 -301401  301407      22
  301374  301380 -301401  301407      23  301374  301380 -301401  301407       6
  301437  301434  301440  301446       2  301434  301440  301446  301452       1
  301434  301440 -301446  301452       4  301434  301440 -301446  301452       5
  301434  301440 -301446  301452       6  301434  301440  301446  301491       7
  301434  301440 -301446  301491       8  301434  301440 -301446  301491       9
  301434  301440 -301446  301491       6  301428  301419  301413  301434     123
  301428  301419 -301413  301434     124  301428  301419 -301413  301434     125
  301428  301419 -301413  301434     126  301419  301413  301434  301437       3
  301419  301413  301434  301440      11  301419  301413 -301434  301440      12
  301419  301413 -301434  301440      13  301419  301413 -301434  301440       6
  301413  301434  301440  301446       2  301407  301413  301419  301428     131
  301407  301413 -301419  301428     132  301407  301413 -301419  301428     125
  301407  301413 -301419  301428     133  301407  301413  301434  301437       3
  301407  301413  301434  301440      21  301407  301413 -301434  301440      22
  301407  301413 -301434  301440      23  301407  301413 -301434  301440       6
  301494  301491  301497  301503       2  301491  301497  301503  301509       1
  301491  301497 -301503  301509       4  301491  301497 -301503  301509       5
  301491  301497 -301503  301509       6  301491  301497  301503  301542       7
  301491  301497 -301503  301542       8  301491  301497 -301503  301542       9
  301491  301497 -301503  301542       6  301470  301452  301446  301491     103
  301470  301452 -301446  301491     104  301470  301452 -301446  301491     105
  301470  301452 -301446  301491     106  301458  301452  301446  301491      34
  301458  301452 -301446  301491      35  301458  301452 -301446  301491      36
  301458  301452 -301446  301491      37  301458  301452  301470  301479     107
  301458  301452 -301470  301479     108  301458  301452 -301470  301479     109
  301458  301452 -301470  301479     110  301452  301446  301491  301494       3
  301452  301446  301491  301497      11  301452  301446 -301491  301497      12
  301452  301446 -301491  301497      13  301452  301446 -301491  301497       6
  301446  301452  301470  301479     111  301446  301452 -301470  301479     112
  301446  301452 -301470  301479     109  301446  301452 -301470  301479     113
  301446  301491  301497  301503       2  301440  301446  301452  301458      38
  301440  301446 -301452  301458      39  301440  301446 -301452  301458      36
  301440  301446 -301452  301458      40  301440  301446  301452  301470     114
  301440  301446 -301452  301470     115  301440  301446 -301452  301470     105
  301440  301446 -301452  301470     116  301440  301446  301491  301494       3
  301440  301446  301491  301497      21  301440  301446 -301491  301497      22
  301440  301446 -301491  301497      23  301440  301446 -301491  301497       6
  301545  301542  301548  301554       2  301542  301548  301554  301560       1
  301542  301548 -301554  301560       4  301542  301548 -301554  301560       5
  301542  301548 -301554  301560       6  301542  301548  301554  301575       7
  301542  301548 -301554  301575       8  301542  301548 -301554  301575       9
  301542  301548 -301554  301575       6  301518  301509  301503  301542      64
  301518  301509 -301503  301542      65  301518  301509 -301503  301542      54
  301518  301509 -301503  301542      66  301509  301503  301542  301545       3
  301509  301503  301542  301548      11  301509  301503 -301542  301548      12
  301509  301503 -301542  301548      13  301509  301503 -301542  301548       6
  301509  301518  301527  301530       7  301509  301518  301527  301533      78
  301509  301518 -301527  301533      79  301509  301518 -301527  301533      80
  301509  301518 -301527  301533      81  301503  301509  301518  301527      82
  301503  301509 -301518  301527      83  301503  301509 -301518  301527      84
  301503  301509 -301518  301527      85  301503  301542  301548  301554       2
  301497  301503  301509  301518      75  301497  301503 -301509  301518      76
  301497  301503 -301509  301518      54  301497  301503 -301509  301518      77
  301497  301503  301542  301545       3  301497  301503  301542  301548      21
  301497  301503 -301542  301548      22  301497  301503 -301542  301548      23
  301497  301503 -301542  301548       6  301578  301575  301581  301587       2
  301575  301581  301587  301593       1  301575  301581 -301587  301593       4
  301575  301581 -301587  301593       5  301575  301581 -301587  301593       6
  301575  301581  301587  301632       7  301575  301581 -301587  301632       8
  301575  301581 -301587  301632       9  301575  301581 -301587  301632       6
  301569  301560  301554  301575     123  301569  301560 -301554  301575     124
  301569  301560 -301554  301575     125  301569  301560 -301554  301575     126
  301560  301554  301575  301578       3  301560  301554  301575  301581      11
  301560  301554 -301575  301581      12  301560  301554 -301575  301581      13
  301560  301554 -301575  301581       6  301554  301575  301581  301587       2
  301548  301554  301560  301569     131  301548  301554 -301560  301569     132
  301548  301554 -301560  301569     125  301548  301554 -301560  301569     133
  301548  301554  301575  301578       3  301548  301554  301575  301581      21
  301548  301554 -301575  301581      22  301548  301554 -301575  301581      23
  301548  301554 -301575  301581       6  301635  301632  301638  301644       2
  301632  301638  301644  301650       1  301632  301638 -301644  301650       4
  301632  301638 -301644  301650       5  301632  301638 -301644  301650       6
  301632  301638  301644  301680       7  301632  301638 -301644  301680       8
  301632  301638 -301644  301680       9  301632  301638 -301644  301680       6
  301611  301593  301587  301632     103  301611  301593 -301587  301632     104
  301611  301593 -301587  301632     105  301611  301593 -301587  301632     106
  301599  301593  301587  301632      34  301599  301593 -301587  301632      35
  301599  301593 -301587  301632      36  301599  301593 -301587  301632      37
  301599  301593  301611  301620     107  301599  301593 -301611  301620     108
  301599  301593 -301611  301620     109  301599  301593 -301611  301620     110
  301593  301587  301632  301635       3  301593  301587  301632  301638      11
  301593  301587 -301632  301638      12  301593  301587 -301632  301638      13
  301593  301587 -301632  301638       6  301587  301593  301611  301620     111
  301587  301593 -301611  301620     112  301587  301593 -301611  301620     109
  301587  301593 -301611  301620     113  301587  301632  301638  301644       2
  301581  301587  301593  301599      38  301581  301587 -301593  301599      39
  301581  301587 -301593  301599      36  301581  301587 -301593  301599      40
  301581  301587  301593  301611     114  301581  301587 -301593  301611     115
  301581  301587 -301593  301611     105  301581  301587 -301593  301611     116
  301581  301587  301632  301635       3  301581  301587  301632  301638      21
  301581  301587 -301632  301638      22  301581  301587 -301632  301638      23
  301581  301587 -301632  301638       6  301683  301680  301686  301689       2
  301683  301680  301686  301716       2  301680  301686  301689  301698       1
  301680  301686 -301689  301698     102  301680  301686 -301689  301698      13
  301680  301686 -301689  301698       6  301680  301686  301716  301707       1
  301680  301686 -301716  301707       4  301680  301686 -301716  301707       5
  301680  301686 -301716  301707       6  301680  301686  301716  301722       7
  301680  301686 -301716  301722       8  301680  301686 -301716  301722       9
  301680  301686 -301716  301722       6  301668  301650  301644  301680      34
  301668  301650 -301644  301680      35  301668  301650 -301644  301680      36
  301668  301650 -301644  301680      37  301656  301650  301644  301680      34
  301656  301650 -301644  301680      35  301656  301650 -301644  301680      36
  301656  301650 -301644  301680      37  301650  301644  301680  301683       3
  301650  301644  301680  301686      11  301650  301644 -301680  301686      12
  301650  301644 -301680  301686      13  301650  301644 -301680  301686       6
  301644  301680  301686  301689       2  301644  301680  301686  301716       2
  301638  301644  301650  301656      38  301638  301644 -301650  301656      39
  301638  301644 -301650  301656      36  301638  301644 -301650  301656      40
  301638  301644  301650  301668      38  301638  301644 -301650  301668      39
  301638  301644 -301650  301668      36  301638  301644 -301650  301668      40
  301638  301644  301680  301683       3  301638  301644  301680  301686      21
  301638  301644 -301680  301686      22  301638  301644 -301680  301686      23
  301638  301644 -301680  301686       6  301725  301722  301728  301734       2
  301722  301728  301734  301740       1  301722  301728 -301734  301740       4
  301722  301728 -301734  301740       5  301722  301728 -301734  301740       6
  301722  301728  301734  301752       7  301722  301728 -301734  301752       8
  301722  301728 -301734  301752       9  301722  301728 -301734  301752       6
  301716  301722  301728  301734       2  301707  301716  301722  301725       3
  301707  301716  301722  301728      11  301707  301716 -301722  301728      12
  301707  301716 -301722  301728      13  301707  301716 -301722  301728       6
  301698  301689 -301686  301716       3  301698  301707  301716  301722      10
  301689  301686 -301716  301707       3  301689  301686  301716  301722       3
  301689  301698 -301707  301716      16  301689  301698 -301707  301716      17
  301689  301698 -301707  301716      18  301686  301689 -301698  301707      10
  301686  301716 -301707  301698      10  301686  301716  301722  301725       3
  301686  301716  301722  301728      21  301686  301716 -301722  301728      22
  301686  301716 -301722  301728      23  301686  301716 -301722  301728       6
  301755  301752  301758  301764       2  301752  301758  301764  301770       1
  301752  301758 -301764  301770       4  301752  301758 -301764  301770       5
  301752  301758 -301764  301770       6  301752  301758  301764  301809       7
  301752  301758 -301764  301809       8  301752  301758 -301764  301809       9
  301752  301758 -301764  301809       6  301740  301734  301752  301755       3
  301740  301734  301752  301758      11  301740  301734 -301752  301758      12
  301740  301734 -301752  301758      13  301740  301734 -301752  301758       6
  301734  301752  301758  301764       2  301728  301734  301752  301755       3
  301728  301734  301752  301758      21  301728  301734 -301752  301758      22
  301728  301734 -301752  301758      23  301728  301734 -301752  301758       6
  301812  301809  301815  301821       2  301809  301815  301821  301827       1
  301809  301815 -301821  301827       4  301809  301815 -301821  301827       5
  301809  301815 -301821  301827       6  301809  301815  301821  301854       7
  301809  301815 -301821  301854       8  301809  301815 -301821  301854       9
  301809  301815 -301821  301854       6  301779  301770  301764  301809      52
  301779  301770 -301764  301809      53  301779  301770 -301764  301809      54
  301779  301770 -301764  301809      55  301770  301764  301809  301812       3
  301770  301764  301809  301815      11  301770  301764 -301809  301815      12
  301770  301764 -301809  301815      13  301770  301764 -301809  301815       6
  301764  301770  301779  301785      56  301764  301770 -301779  301785      57
  301764  301770 -301779  301785      58  301764  301770 -301779  301785      59
  301764  301770  301779  301797      56  301764  301770 -301779  301797      57
  301764  301770 -301779  301797      58  301764  301770 -301779  301797      59
  301764  301809  301815  301821       2  301758  301764  301770  301779      60
  301758  301764 -301770  301779      61  301758  301764 -301770  301779      54
  301758  301764 -301770  301779      62  301758  301764  301809  301812       3
  301758  301764  301809  301815      21  301758  301764 -301809  301815      22
  301758  301764 -301809  301815      23  301758  301764 -301809  301815       6
  301857  301854  301860  301866       2  301854  301860  301866  301872       1
  301854  301860 -301866  301872       4  301854  301860 -301866  301872       5
  301854  301860 -301866  301872       6  301854  301860  301866  301911       7
  301854  301860 -301866  301911       8  301854  301860 -301866  301911       9
  301854  301860 -301866  301911       6  301836  301827  301821  301854      64
  301836  301827 -301821  301854      65  301836  301827 -301821  301854      54
  301836  301827 -301821  301854      66  301827  301821  301854  301857       3
  301827  301821  301854  301860      11  301827  301821 -301854  301860      12
  301827  301821 -301854  301860      13  301827  301821 -301854  301860       6
  301827  301836  301845  301848     117  301827  301836 -301845  301848     118
  301827  301836  301845  301851     117  301827  301836 -301845  301851     118
  301821  301827  301836  301845     119  301821  301827 -301836  301845     120
  301821  301827 -301836  301845     121  301821  301827 -301836  301845     122
  301821  301854  301860  301866       2  301815  301821  301827  301836      75
  301815  301821 -301827  301836      76  301815  301821 -301827  301836      54
  301815  301821 -301827  301836      77  301815  301821  301854  301857       3
  301815  301821  301854  301860      21  301815  301821 -301854  301860      22
  301815  301821 -301854  301860      23  301815  301821 -301854  301860       6
  301914  301911  301917  301923       2  301911  301917  301923  301929       1
  301911  301917 -301923  301929       4  301911  301917 -301923  301929       5
  301911  301917 -301923  301929       6  301911  301917  301923  301941       7
  301911  301917 -301923  301941       8  301911  301917 -301923  301941       9
  301911  301917 -301923  301941       6  301890  301872  301866  301911     103
  301890  301872 -301866  301911     104  301890  301872 -301866  301911     105
  301890  301872 -301866  301911     106  301878  301872  301866  301911      34
  301878  301872 -301866  301911      35  301878  301872 -301866  301911      36
  301878  301872 -301866  301911      37  301878  301872  301890  301899     107
  301878  301872 -301890  301899     108  301878  301872 -301890  301899     109
  301878  301872 -301890  301899     110  301872  301866  301911  301914       3
  301872  301866  301911  301917      11  301872  301866 -301911  301917      12
  301872  301866 -301911  301917      13  301872  301866 -301911  301917       6
  301866  301872  301890  301899     111  301866  301872 -301890  301899     112
  301866  301872 -301890  301899     109  301866  301872 -301890  301899     113
  301866  301911  301917  301923       2  301860  301866  301872  301878      38
  301860  301866 -301872  301878      39  301860  301866 -301872  301878      36
  301860  301866 -301872  301878      40  301860  301866  301872  301890     114
  301860  301866 -301872  301890     115  301860  301866 -301872  301890     105
  301860  301866 -301872  301890     116  301860  301866  301911  301914       3
  301860  301866  301911  301917      21  301860  301866 -301911  301917      22
  301860  301866 -301911  301917      23  301860  301866 -301911  301917       6
  301944  301941  301947  301953       2  301941  301947  301953  301959       1
  301941  301947 -301953  301959       4  301941  301947 -301953  301959       5
  301941  301947 -301953  301959       6  301941  301947  301953  301983       7
  301941  301947 -301953  301983       8  301941  301947 -301953  301983       9
  301941  301947 -301953  301983       6  301929  301923  301941  301944       3
  301929  301923  301941  301947      11  301929  301923 -301941  301947      12
  301929  301923 -301941  301947      13  301929  301923 -301941  301947       6
  301923  301941  301947  301953       2  301917  301923  301941  301944       3
  301917  301923  301941  301947      21  301917  301923 -301941  301947      22
  301917  301923 -301941  301947      23  301917  301923 -301941  301947       6
  301986  301983  301989  301995       2  301983  301989  301995  302001       1
  301983  301989 -301995  302001       4  301983  301989 -301995  302001       5
  301983  301989 -301995  302001       6  301983  301989  301995  302013       7
  301983  301989 -301995  302013       8  301983  301989 -301995  302013       9
  301983  301989 -301995  302013       6  301968  301959  301953  301983     153
  301968  301959 -301953  301983     154  301968  301959 -301953  301983     155
  301968  301959 -301953  301983     156  301959  301953  301983  301986       3
  301959  301953  301983  301989      11  301959  301953 -301983  301989      12
  301959  301953 -301983  301989      13  301959  301953 -301983  301989       6
  301953  301959  301968  301971       7  301953  301959  301968  301974     157
  301953  301959 -301968  301974     158  301953  301959 -301968  301974     159
  301953  301959 -301968  301974     160  301953  301983  301989  301995       2
  301947  301953  301959  301968     161  301947  301953 -301959  301968     162
  301947  301953 -301959  301968     155  301947  301953 -301959  301968     163
  301947  301953  301983  301986       3  301947  301953  301983  301989      21
  301947  301953 -301983  301989      22  301947  301953 -301983  301989      23
  301947  301953 -301983  301989       6  302016  302013  302019  302025       2
  302013  302019  302025  302031       1  302013  302019 -302025  302031       4
  302013  302019 -302025  302031       5  302013  302019 -302025  302031       6
  302013  302019  302025  302064       7  302013  302019 -302025  302064       8
  302013  302019 -302025  302064       9  302013  302019 -302025  302064       6
  302001  301995  302013  302016       3  302001  301995  302013  302019      11
  302001  301995 -302013  302019      12  302001  301995 -302013  302019      13
  302001  301995 -302013  302019       6  301995  302013  302019  302025       2
  301989  301995  302013  302016       3  301989  301995  302013  302019      21
  301989  301995 -302013  302019      22  301989  301995 -302013  302019      23
  301989  301995 -302013  302019       6  302067  302064  302070  302076       2
  302064  302070  302076  302082       1  302064  302070 -302076  302082       4
  302064  302070 -302076  302082       5  302064  302070 -302076  302082       6
  302064  302070  302076  302136       7  302064  302070 -302076  302136       8
  302064  302070 -302076  302136       9  302064  302070 -302076  302136       6
  302046  302043 -302040  302058      51  302043  302040 -302058  302052     177
  302043  302046 -302052  302058     176  302040  302031  302025  302064     178
  302040  302031 -302025  302064     179  302040  302031 -302025  302064     180
  302040  302031 -302025  302064     181  302040  302043 -302046  302052     182
  302040  302058 -302052  302046     138  302031  302025  302064  302067       3
  302031  302025  302064  302070      11  302031  302025 -302064  302070      12
  302031  302025 -302064  302070      13  302031  302025 -302064  302070       6
  302031  302040  302043  302046      51  302031  302040  302058  302052     177
  302025  302031  302040  302043     183  302025  302031 -302040  302043     184
  302025  302031 -302040  302043     185  302025  302031 -302040  302043     186
  302025  302031  302040  302058       3  302025  302064  302070  302076       2
  302019  302025  302031  302040     187  302019  302025 -302031  302040     188
  302019  302025 -302031  302040     180  302019  302025 -302031  302040      33
  302019  302025  302064  302067       3  302019  302025  302064  302070      21
  302019  302025 -302064  302070      22  302019  302025 -302064  302070      23
  302019  302025 -302064  302070       6  302139  302136  302142  302148       2
  302136  302142  302148  302154       1  302136  302142 -302148  302154       4
  302136  302142 -302148  302154       5  302136  302142 -302148  302154       6
  302136  302142  302148  302202       7  302136  302142 -302148  302202       8
  302136  302142 -302148  302202       9  302136  302142 -302148  302202       6
  302100  302109  302115  302118      51  302100  302109 -302115  302118       6
  302100  302109  302115  302127      51  302100  302109 -302115  302127       6
  302091  302082  302076  302136      10  302091  302100  302109  302115       7
  302091  302100 -302109  302115      29  302082  302076  302136  302139       3
  302082  302076  302136  302142      11  302082  302076 -302136  302142      12
  302082  302076 -302136  302142      13  302082  302076 -302136  302142       6
  302082  302091  302100  302109      10  302076  302082  302091  302100      16
  302076  302082 -302091  302100      17  302076  302082 -302091  302100      18
  302076  302136  302142  302148       2  302070  302076  302082  302091      10
  302070  302076  302136  302139       3  302070  302076  302136  302142      21
  302070  302076 -302136  302142      22  302070  302076 -302136  302142      23
  302070  302076 -302136  302142       6  302205  302202  302208  302211       2
  302205  302202  302208  302238       2  302202  302208  302211  302220       1
  302202  302208 -302211  302220     102  302202  302208 -302211  302220      13
  302202  302208 -302211  302220       6  302202  302208  302238  302229       1
  302202  302208 -302238  302229       4  302202  302208 -302238  302229       5
  302202  302208 -302238  302229       6  302202  302208  302238  302244       7
  302202  302208 -302238  302244       8  302202  302208 -302238  302244       9
  302202  302208 -302238  302244       6  302163  302154  302148  302202      10
  302163  302172  302181  302190      10  302154  302148  302202  302205       3
  302154  302148  302202  302208      11  302154  302148 -302202  302208      12
  302154  302148 -302202  302208      13  302154  302148 -302202  302208       6
  302154  302163  302172  302181      16  302154  302163 -302172  302181      17
  302154  302163 -302172  302181      18  302148  302154  302163  302172      16
  302148  302154 -302163  302172      17  302148  302154 -302163  302172      18
  302148  302202  302208  302211       2  302148  302202  302208  302238       2
  302142  302148  302154  302163      10  302142  302148  302202  302205       3
  302142  302148  302202  302208      21  302142  302148 -302202  302208      22
  302142  302148 -302202  302208      23  302142  302148 -302202  302208       6
  302247  302244  302250  302256       2  302244  302250  302256  302262       1
  302244  302250 -302256  302262       4  302244  302250 -302256  302262       5
  302244  302250 -302256  302262       6  302244  302250  302256  302301       7
  302244  302250 -302256  302301       8  302244  302250 -302256  302301       9
  302244  302250 -302256  302301       6  302238  302244  302250  302256       2
  302229  302238  302244  302247       3  302229  302238  302244  302250      11
  302229  302238 -302244  302250      12  302229  302238 -302244  302250      13
  302229  302238 -302244  302250       6  302220  302211 -302208  302238       3
  302220  302229  302238  302244      10  302211  302208 -302238  302229       3
  302211  302208  302238  302244       3  302211  302220 -302229  302238      16
  302211  302220 -302229  302238      17  302211  302220 -302229  302238      18
  302208  302211 -302220  302229      10  302208  302238 -302229  302220      10
  302208  302238  302244  302247       3  302208  302238  302244  302250      21
  302208  302238 -302244  302250      22  302208  302238 -302244  302250      23
  302208  302238 -302244  302250       6  302304  302301  302307  302313       2
  302301  302307  302313  302319       1  302301  302307 -302313  302319       4
  302301  302307 -302313  302319       5  302301  302307 -302313  302319       6
  302301  302307  302313  302349       7  302301  302307 -302313  302349       8
  302301  302307 -302313  302349       9  302301  302307 -302313  302349       6
  302271  302262  302256  302301      52  302271  302262 -302256  302301      53
  302271  302262 -302256  302301      54  302271  302262 -302256  302301      55
  302262  302256  302301  302304       3  302262  302256  302301  302307      11
  302262  302256 -302301  302307      12  302262  302256 -302301  302307      13
  302262  302256 -302301  302307       6  302256  302262  302271  302277      56
  302256  302262 -302271  302277      57  302256  302262 -302271  302277      58
  302256  302262 -302271  302277      59  302256  302262  302271  302289      56
  302256  302262 -302271  302289      57  302256  302262 -302271  302289      58
  302256  302262 -302271  302289      59  302256  302301  302307  302313       2
  302250  302256  302262  302271      60  302250  302256 -302262  302271      61
  302250  302256 -302262  302271      54  302250  302256 -302262  302271      62
  302250  302256  302301  302304       3  302250  302256  302301  302307      21
  302250  302256 -302301  302307      22  302250  302256 -302301  302307      23
  302250  302256 -302301  302307       6  302352  302349  302355  302361       2
  302349  302355  302361  302367       1  302349  302355 -302361  302367       4
  302349  302355 -302361  302367       5  302349  302355 -302361  302367       6
  302349  302355  302361  302406       7  302349  302355 -302361  302406       8
  302349  302355 -302361  302406       9  302349  302355 -302361  302406       6
  302337  302319  302313  302349      34  302337  302319 -302313  302349      35
  302337  302319 -302313  302349      36  302337  302319 -302313  302349      37
  302325  302319  302313  302349      34  302325  302319 -302313  302349      35
  302325  302319 -302313  302349      36  302325  302319 -302313  302349      37
  302319  302313  302349  302352       3  302319  302313  302349  302355      11
  302319  302313 -302349  302355      12  302319  302313 -302349  302355      13
  302319  302313 -302349  302355       6  302313  302349  302355  302361       2
  302307  302313  302319  302325      38  302307  302313 -302319  302325      39
  302307  302313 -302319  302325      36  302307  302313 -302319  302325      40
  302307  302313  302319  302337      38  302307  302313 -302319  302337      39
  302307  302313 -302319  302337      36  302307  302313 -302319  302337      40
  302307  302313  302349  302352       3  302307  302313  302349  302355      21
  302307  302313 -302349  302355      22  302307  302313 -302349  302355      23
  302307  302313 -302349  302355       6  302409  302406  302412  302418       2
  302406  302412  302418  302424       1  302406  302412 -302418  302424       4
  302406  302412 -302418  302424       5  302406  302412 -302418  302424       6
  302406  302412  302418  302463       7  302406  302412 -302418  302463       8
  302406  302412 -302418  302463       9  302406  302412 -302418  302463       6
  302385  302367  302361  302406     103  302385  302367 -302361  302406     104
  302385  302367 -302361  302406     105  302385  302367 -302361  302406     106
  302373  302367  302361  302406      34  302373  302367 -302361  302406      35
  302373  302367 -302361  302406      36  302373  302367 -302361  302406      37
  302373  302367  302385  302394     107  302373  302367 -302385  302394     108
  302373  302367 -302385  302394     109  302373  302367 -302385  302394     110
  302367  302361  302406  302409       3  302367  302361  302406  302412      11
  302367  302361 -302406  302412      12  302367  302361 -302406  302412      13
  302367  302361 -302406  302412       6  302361  302367  302385  302394     111
  302361  302367 -302385  302394     112  302361  302367 -302385  302394     109
  302361  302367 -302385  302394     113  302361  302406  302412  302418       2
  302355  302361  302367  302373      38  302355  302361 -302367  302373      39
  302355  302361 -302367  302373      36  302355  302361 -302367  302373      40
  302355  302361  302367  302385     114  302355  302361 -302367  302385     115
  302355  302361 -302367  302385     105  302355  302361 -302367  302385     116
  302355  302361  302406  302409       3  302355  302361  302406  302412      21
  302355  302361 -302406  302412      22  302355  302361 -302406  302412      23
  302355  302361 -302406  302412       6  302466  302463  302469  302475       2
  302463  302469  302475  302481       1  302463  302469 -302475  302481       4
  302463  302469 -302475  302481       5  302463  302469 -302475  302481       6
  302463  302469  302475  302493       7  302463  302469 -302475  302493       8
  302463  302469 -302475  302493       9  302463  302469 -302475  302493       6
  302442  302424  302418  302463     103  302442  302424 -302418  302463     104
  302442  302424 -302418  302463     105  302442  302424 -302418  302463     106
  302430  302424  302418  302463      34  302430  302424 -302418  302463      35
  302430  302424 -302418  302463      36  302430  302424 -302418  302463      37
  302430  302424  302442  302451     107  302430  302424 -302442  302451     108
  302430  302424 -302442  302451     109  302430  302424 -302442  302451     110
  302424  302418  302463  302466       3  302424  302418  302463  302469      11
  302424  302418 -302463  302469      12  302424  302418 -302463  302469      13
  302424  302418 -302463  302469       6  302418  302424  302442  302451     111
  302418  302424 -302442  302451     112  302418  302424 -302442  302451     109
  302418  302424 -302442  302451     113  302418  302463  302469  302475       2
  302412  302418  302424  302430      38  302412  302418 -302424  302430      39
  302412  302418 -302424  302430      36  302412  302418 -302424  302430      40
  302412  302418  302424  302442     114  302412  302418 -302424  302442     115
  302412  302418 -302424  302442     105  302412  302418 -302424  302442     116
  302412  302418  302463  302466       3  302412  302418  302463  302469      21
  302412  302418 -302463  302469      22  302412  302418 -302463  302469      23
  302412  302418 -302463  302469       6  302496  302493  302499  302505       2
  302493  302499  302505  302511       1  302493  302499 -302505  302511       4
  302493  302499 -302505  302511       5  302493  302499 -302505  302511       6
  302493  302499  302505  302538       7  302493  302499 -302505  302538       8
  302493  302499 -302505  302538       9  302493  302499 -302505  302538       6
  302481  302475  302493  302496       3  302481  302475  302493  302499      11
  302481  302475 -302493  302499      12  302481  302475 -302493  302499      13
  302481  302475 -302493  302499       6  302475  302493  302499  302505       2
  302469  302475  302493  302496       3  302469  302475  302493  302499      21
  302469  302475 -302493  302499      22  302469  302475 -302493  302499      23
  302469  302475 -302493  302499       6  302541  302538  302544  302550       2
  302538  302544  302550  302556       1  302538  302544 -302550  302556       4
  302538  302544 -302550  302556       5  302538  302544 -302550  302556       6
  302538  302544  302550  302574       7  302538  302544 -302550  302574       8
  302538  302544 -302550  302574       9  302538  302544 -302550  302574       6
  302520  302511  302505  302538      64  302520  302511 -302505  302538      65
  302520  302511 -302505  302538      54  302520  302511 -302505  302538      66
  302511  302505  302538  302541       3  302511  302505  302538  302544      11
  302511  302505 -302538  302544      12  302511  302505 -302538  302544      13
  302511  302505 -302538  302544       6  302511  302520  302529  302532     117
  302511  302520 -302529  302532     118  302511  302520  302529  302535     117
  302511  302520 -302529  302535     118  302505  302511  302520  302529     119
  302505  302511 -302520  302529     120  302505  302511 -302520  302529     121
  302505  302511 -302520  302529     122  302505  302538  302544  302550       2
  302499  302505  302511  302520      75  302499  302505 -302511  302520      76
  302499  302505 -302511  302520      54  302499  302505 -302511  302520      77
  302499  302505  302538  302541       3  302499  302505  302538  302544      21
  302499  302505 -302538  302544      22  302499  302505 -302538  302544      23
  302499  302505 -302538  302544       6  302577  302574  302580  302586       2
  302574  302580  302586  302592       1  302574  302580 -302586  302592       4
  302574  302580 -302586  302592       5  302574  302580 -302586  302592       6
  302574  302580  302586  302622       7  302574  302580 -302586  302622       8
  302574  302580 -302586  302622       9  302574  302580 -302586  302622       6
  302565  302556  302550  302574      24  302565  302556 -302550  302574      25
  302565  302556 -302550  302574      26  302565  302556 -302550  302574      27
  302556  302550  302574  302577       3  302556  302550  302574  302580      11
  302556  302550 -302574  302580      12  302556  302550 -302574  302580      13
  302556  302550 -302574  302580       6  302550  302556  302565  302568       7
  302550  302556 -302565  302568      28  302550  302556 -302565  302568      29
  302550  302556 -302565  302568      30  302550  302556  302565  302571       7
  302550  302556 -302565  302571      28  302550  302556 -302565  302571      29
  302550  302556 -302565  302571      30  302550  302574  302580  302586       2
  302544  302550  302556  302565      31  302544  302550 -302556  302565      32
  302544  302550 -302556  302565      26  302544  302550 -302556  302565      33
  302544  302550  302574  302577       3  302544  302550  302574  302580      21
  302544  302550 -302574  302580      22  302544  302550 -302574  302580      23
  302544  302550 -302574  302580       6  302625  302622  302628  302634       2
  302622  302628  302634  302640       1  302622  302628 -302634  302640       4
  302622  302628 -302634  302640       5  302622  302628 -302634  302640       6
  302622  302628  302634  302658       7  302622  302628 -302634  302658       8
  302622  302628 -302634  302658       9  302622  302628 -302634  302658       6
  302610  302592  302586  302622      34  302610  302592 -302586  302622      35
  302610  302592 -302586  302622      36  302610  302592 -302586  302622      37
  302598  302592  302586  302622      34  302598  302592 -302586  302622      35
  302598  302592 -302586  302622      36  302598  302592 -302586  302622      37
  302592  302586  302622  302625       3  302592  302586  302622  302628      11
  302592  302586 -302622  302628      12  302592  302586 -302622  302628      13
  302592  302586 -302622  302628       6  302586  302622  302628  302634       2
  302580  302586  302592  302598      38  302580  302586 -302592  302598      39
  302580  302586 -302592  302598      36  302580  302586 -302592  302598      40
  302580  302586  302592  302610      38  302580  302586 -302592  302610      39
  302580  302586 -302592  302610      36  302580  302586 -302592  302610      40
  302580  302586  302622  302625       3  302580  302586  302622  302628      21
  302580  302586 -302622  302628      22  302580  302586 -302622  302628      23
  302580  302586 -302622  302628       6  302661  302658  302664  302670       2
  302658  302664  302670  302679       7  302658  302664 -302670  302679       8
  302658  302664 -302670  302679       9  302658  302664 -302670  302679       6
  302649  302640  302634  302658      24  302649  302640 -302634  302658      25
  302649  302640 -302634  302658      26  302649  302640 -302634  302658      27
  302640  302634  302658  302661       3  302640  302634  302658  302664      11
  302640  302634 -302658  302664      12  302640  302634 -302658  302664      13
  302640  302634 -302658  302664       6  302634  302640  302649  302652       7
  302634  302640 -302649  302652      28  302634  302640 -302649  302652      29
  302634  302640 -302649  302652      30  302634  302640  302649  302655       7
  302634  302640 -302649  302655      28  302634  302640 -302649  302655      29
  302634  302640 -302649  302655      30  302634  302658  302664  302670       2
  302628  302634  302640  302649      31  302628  302634 -302640  302649      32
  302628  302634 -302640  302649      26  302628  302634 -302640  302649      33
  302628  302634  302658  302661       3  302628  302634  302658  302664      21
  302628  302634 -302658  302664      22  302628  302634 -302658  302664      23
  302628  302634 -302658  302664       6  302682  302679  302685  302691       2
  302679  302685  302691  302697       1  302679  302685 -302691  302697       4
  302679  302685 -302691  302697       5  302679  302685 -302691  302697       6
  302679  302685  302691  302724       7  302679  302685 -302691  302724       8
  302679  302685 -302691  302724       9  302679  302685 -302691  302724       6
  302670  302679  302685  302691       2  302664  302670  302679  302682       3
  302664  302670  302679  302685      21  302664  302670 -302679  302685      22
  302664  302670 -302679  302685      23  302664  302670 -302679  302685       6
  302727  302724  302730  302736       2  302724  302730  302736  302742       1
  302724  302730 -302736  302742       4  302724  302730 -302736  302742       5
  302724  302730 -302736  302742       6  302724  302730  302736  302754       7
  302724  302730 -302736  302754       8  302724  302730 -302736  302754       9
  302724  302730 -302736  302754       6  302706  302697  302691  302724      64
  302706  302697 -302691  302724      65  302706  302697 -302691  302724      54
  302706  302697 -302691  302724      66  302697  302691  302724  302727       3
  302697  302691  302724  302730      11  302697  302691 -302724  302730      12
  302697  302691 -302724  302730      13  302697  302691 -302724  302730       6
  302697  302706  302715  302718     117  302697  302706 -302715  302718     118
  302697  302706  302715  302721     117  302697  302706 -302715  302721     118
  302691  302697  302706  302715     119  302691  302697 -302706  302715     120
  302691  302697 -302706  302715     121  302691  302697 -302706  302715     122
  302691  302724  302730  302736       2  302685  302691  302697  302706      75
  302685  302691 -302697  302706      76  302685  302691 -302697  302706      54
  302685  302691 -302697  302706      77  302685  302691  302724  302727       3
  302685  302691  302724  302730      21  302685  302691 -302724  302730      22
  302685  302691 -302724  302730      23  302685  302691 -302724  302730       6
  302757  302754  302760  302766       2  302754  302760  302766  302772       1
  302754  302760 -302766  302772       4  302754  302760 -302766  302772       5
  302754  302760 -302766  302772       6  302754  302760  302766  302811       7
  302754  302760 -302766  302811       8  302754  302760 -302766  302811       9
  302754  302760 -302766  302811       6  302742  302736  302754  302757       3
  302742  302736  302754  302760      11  302742  302736 -302754  302760      12
  302742  302736 -302754  302760      13  302742  302736 -302754  302760       6
  302736  302754  302760  302766       2  302730  302736  302754  302757       3
  302730  302736  302754  302760      21  302730  302736 -302754  302760      22
  302730  302736 -302754  302760      23  302730  302736 -302754  302760       6
  302814  302811  302817  302823       2  302811  302817  302823  302829       1
  302811  302817 -302823  302829       4  302811  302817 -302823  302829       5
  302811  302817 -302823  302829       6  302811  302817  302823  302844       7
  302811  302817 -302823  302844       8  302811  302817 -302823  302844       9
  302811  302817 -302823  302844       6  302781  302772  302766  302811      52
  302781  302772 -302766  302811      53  302781  302772 -302766  302811      54
  302781  302772 -302766  302811      55  302772  302766  302811  302814       3
  302772  302766  302811  302817      11  302772  302766 -302811  302817      12
  302772  302766 -302811  302817      13  302772  302766 -302811  302817       6
  302766  302772  302781  302787      56  302766  302772 -302781  302787      57
  302766  302772 -302781  302787      58  302766  302772 -302781  302787      59
  302766  302772  302781  302799      56  302766  302772 -302781  302799      57
  302766  302772 -302781  302799      58  302766  302772 -302781  302799      59
  302766  302811  302817  302823       2  302760  302766  302772  302781      60
  302760  302766 -302772  302781      61  302760  302766 -302772  302781      54
  302760  302766 -302772  302781      62  302760  302766  302811  302814       3
  302760  302766  302811  302817      21  302760  302766 -302811  302817      22
  302760  302766 -302811  302817      23  302760  302766 -302811  302817       6
  302847  302844  302850  302856       2  302844  302850  302856  302862       1
  302844  302850 -302856  302862       4  302844  302850 -302856  302862       5
  302844  302850 -302856  302862       6  302844  302850  302856  302886       7
  302844  302850 -302856  302886       8  302844  302850 -302856  302886       9
  302844  302850 -302856  302886       6  302838  302829  302823  302844     123
  302838  302829 -302823  302844     124  302838  302829 -302823  302844     125
  302838  302829 -302823  302844     126  302829  302823  302844  302847       3
  302829  302823  302844  302850      11  302829  302823 -302844  302850      12
  302829  302823 -302844  302850      13  302829  302823 -302844  302850       6
  302823  302844  302850  302856       2  302817  302823  302829  302838     131
  302817  302823 -302829  302838     132  302817  302823 -302829  302838     125
  302817  302823 -302829  302838     133  302817  302823  302844  302847       3
  302817  302823  302844  302850      21  302817  302823 -302844  302850      22
  302817  302823 -302844  302850      23  302817  302823 -302844  302850       6
  302889  302886  302892  302898       2  302886  302892  302898  302904       1
  302886  302892 -302898  302904       4  302886  302892 -302898  302904       5
  302886  302892 -302898  302904       6  302886  302892  302898  302943       7
  302886  302892 -302898  302943       8  302886  302892 -302898  302943       9
  302886  302892 -302898  302943       6  302880  302862  302856  302886      86
  302880  302862 -302856  302886      87  302880  302862 -302856  302886      88
  302880  302862 -302856  302886      89  302868  302862  302856  302886      34
  302868  302862 -302856  302886      35  302868  302862 -302856  302886      36
  302868  302862 -302856  302886      37  302862  302856  302886  302889       3
  302862  302856  302886  302892      11  302862  302856 -302886  302892      12
  302862  302856 -302886  302892      13  302862  302856 -302886  302892       6
  302856  302886  302892  302898       2  302850  302856  302862  302868      38
  302850  302856 -302862  302868      39  302850  302856 -302862  302868      36
  302850  302856 -302862  302868      40  302850  302856  302862  302880      99
  302850  302856 -302862  302880     100  302850  302856 -302862  302880      88
  302850  302856 -302862  302880     101  302850  302856  302886  302889       3
  302850  302856  302886  302892      21  302850  302856 -302886  302892      22
  302850  302856 -302886  302892      23  302850  302856 -302886  302892       6
  302946  302943  302949  302955       2  302943  302949  302955  302961       1
  302943  302949 -302955  302961       4  302943  302949 -302955  302961       5
  302943  302949 -302955  302961       6  302943  302949  302955  302991       7
  302943  302949 -302955  302991       8  302943  302949 -302955  302991       9
  302943  302949 -302955  302991       6  302913  302904  302898  302943      52
  302913  302904 -302898  302943      53  302913  302904 -302898  302943      54
  302913  302904 -302898  302943      55  302904  302898  302943  302946       3
  302904  302898  302943  302949      11  302904  302898 -302943  302949      12
  302904  302898 -302943  302949      13  302904  302898 -302943  302949       6
  302898  302904  302913  302919      56  302898  302904 -302913  302919      57
  302898  302904 -302913  302919      58  302898  302904 -302913  302919      59
  302898  302904  302913  302931      56  302898  302904 -302913  302931      57
  302898  302904 -302913  302931      58  302898  302904 -302913  302931      59
  302898  302943  302949  302955       2  302892  302898  302904  302913      60
  302892  302898 -302904  302913      61  302892  302898 -302904  302913      54
  302892  302898 -302904  302913      62  302892  302898  302943  302946       3
  302892  302898  302943  302949      21  302892  302898 -302943  302949      22
  302892  302898 -302943  302949      23  302892  302898 -302943  302949       6
  302994  302991  302997  303003       2  302991  302997  303003  303009       1
  302991  302997 -303003  303009       4  302991  302997 -303003  303009       5
  302991  302997 -303003  303009       6  302991  302997  303003  303048       7
  302991  302997 -303003  303048       8  302991  302997 -303003  303048       9
  302991  302997 -303003  303048       6  302979  302961  302955  302991      34
  302979  302961 -302955  302991      35  302979  302961 -302955  302991      36
  302979  302961 -302955  302991      37  302967  302961  302955  302991      34
  302967  302961 -302955  302991      35  302967  302961 -302955  302991      36
  302967  302961 -302955  302991      37  302961  302955  302991  302994       3
  302961  302955  302991  302997      11  302961  302955 -302991  302997      12
  302961  302955 -302991  302997      13  302961  302955 -302991  302997       6
  302955  302991  302997  303003       2  302949  302955  302961  302967      38
  302949  302955 -302961  302967      39  302949  302955 -302961  302967      36
  302949  302955 -302961  302967      40  302949  302955  302961  302979      38
  302949  302955 -302961  302979      39  302949  302955 -302961  302979      36
  302949  302955 -302961  302979      40  302949  302955  302991  302994       3
  302949  302955  302991  302997      21  302949  302955 -302991  302997      22
  302949  302955 -302991  302997      23  302949  302955 -302991  302997       6
  303051  303048  303054  303060       2  303048  303054  303060  303066       1
  303048  303054 -303060  303066       4  303048  303054 -303060  303066       5
  303048  303054 -303060  303066       6  303048  303054  303060  303090       7
  303048  303054 -303060  303090       8  303048  303054 -303060  303090       9
  303048  303054 -303060  303090       6  303018  303009  303003  303048      52
  303018  303009 -303003  303048      53  303018  303009 -303003  303048      54
  303018  303009 -303003  303048      55  303009  303003  303048  303051       3
  303009  303003  303048  303054      11  303009  303003 -303048  303054      12
  303009  303003 -303048  303054      13  303009  303003 -303048  303054       6
  303003  303009  303018  303024      56  303003  303009 -303018  303024      57
  303003  303009 -303018  303024      58  303003  303009 -303018  303024      59
  303003  303009  303018  303036      56  303003  303009 -303018  303036      57
  303003  303009 -303018  303036      58  303003  303009 -303018  303036      59
  303003  303048  303054  303060       2  302997  303003  303009  303018      60
  302997  303003 -303009  303018      61  302997  303003 -303009  303018      54
  302997  303003 -303009  303018      62  302997  303003  303048  303051       3
  302997  303003  303048  303054      21  302997  303003 -303048  303054      22
  302997  303003 -303048  303054      23  302997  303003 -303048  303054       6
  303093  303090  303096  303102       2  303090  303096  303102  303108       1
  303090  303096 -303102  303108       4  303090  303096 -303102  303108       5
  303090  303096 -303102  303108       6  303090  303096  303102  303162       7
  303090  303096 -303102  303162       8  303090  303096 -303102  303162       9
  303090  303096 -303102  303162       6  303075  303066  303060  303090     153
  303075  303066 -303060  303090     154  303075  303066 -303060  303090     155
  303075  303066 -303060  303090     156  303066  303060  303090  303093       3
  303066  303060  303090  303096      11  303066  303060 -303090  303096      12
  303066  303060 -303090  303096      13  303066  303060 -303090  303096       6
  303060  303066  303075  303078       7  303060  303066  303075  303081     157
  303060  303066 -303075  303081     158  303060  303066 -303075  303081     159
  303060  303066 -303075  303081     160  303060  303090  303096  303102       2
  303054  303060  303066  303075     161  303054  303060 -303066  303075     162
  303054  303060 -303066  303075     155  303054  303060 -303066  303075     163
  303054  303060  303090  303093       3  303054  303060  303090  303096      21
  303054  303060 -303090  303096      22  303054  303060 -303090  303096      23
  303054  303060 -303090  303096       6  303165  303162  303168  303174       2
  303162  303168  303174  303180       1  303162  303168 -303174  303180       4
  303162  303168 -303174  303180       5  303162  303168 -303174  303180       6
  303162  303168  303174  303219       7  303162  303168 -303174  303219       8
  303162  303168 -303174  303219       9  303162  303168 -303174  303219       6
  303126  303135  303141  303144      51  303126  303135 -303141  303144       6
  303126  303135  303141  303153      51  303126  303135 -303141  303153       6
  303117  303108  303102  303162      10  303117  303126  303135  303141       7
  303117  303126 -303135  303141      29  303108  303102  303162  303165       3
  303108  303102  303162  303168      11  303108  303102 -303162  303168      12
  303108  303102 -303162  303168      13  303108  303102 -303162  303168       6
  303108  303117  303126  303135      10  303102  303108  303117  303126      16
  303102  303108 -303117  303126      17  303102  303108 -303117  303126      18
  303102  303162  303168  303174       2  303096  303102  303108  303117      10
  303096  303102  303162  303165       3  303096  303102  303162  303168      21
  303096  303102 -303162  303168      22  303096  303102 -303162  303168      23
  303096  303102 -303162  303168       6  303222  303219  303225  303231       2
  303219  303225  303231  303237       1  303219  303225 -303231  303237       4
  303219  303225 -303231  303237       5  303219  303225 -303231  303237       6
  303219  303225  303231  303285       7  303219  303225 -303231  303285       8
  303219  303225 -303231  303285       9  303219  303225 -303231  303285       6
  303189  303180  303174  303219      52  303189  303180 -303174  303219      53
  303189  303180 -303174  303219      54  303189  303180 -303174  303219      55
  303180  303174  303219  303222       3  303180  303174  303219  303225      11
  303180  303174 -303219  303225      12  303180  303174 -303219  303225      13
  303180  303174 -303219  303225       6  303174  303180  303189  303195      56
  303174  303180 -303189  303195      57  303174  303180 -303189  303195      58
  303174  303180 -303189  303195      59  303174  303180  303189  303207      56
  303174  303180 -303189  303207      57  303174  303180 -303189  303207      58
  303174  303180 -303189  303207      59  303174  303219  303225  303231       2
  303168  303174  303180  303189      60  303168  303174 -303180  303189      61
  303168  303174 -303180  303189      54  303168  303174 -303180  303189      62
  303168  303174  303219  303222       3  303168  303174  303219  303225      21
  303168  303174 -303219  303225      22  303168  303174 -303219  303225      23
  303168  303174 -303219  303225       6  303288  303285  303291  303297       2
  303285  303291  303297  303303       1  303285  303291 -303297  303303       4
  303285  303291 -303297  303303       5  303285  303291 -303297  303303       6
  303285  303291  303297  303333       7  303285  303291 -303297  303333       8
  303285  303291 -303297  303333       9  303285  303291 -303297  303333       6
  303246  303237  303231  303285      10  303246  303255  303264  303273      10
  303237  303231  303285  303288       3  303237  303231  303285  303291      11
  303237  303231 -303285  303291      12  303237  303231 -303285  303291      13
  303237  303231 -303285  303291       6  303237  303246  303255  303264      16
  303237  303246 -303255  303264      17  303237  303246 -303255  303264      18
  303231  303237  303246  303255      16  303231  303237 -303246  303255      17
  303231  303237 -303246  303255      18  303231  303285  303291  303297       2
  303225  303231  303237  303246      10  303225  303231  303285  303288       3
  303225  303231  303285  303291      21  303225  303231 -303285  303291      22
  303225  303231 -303285  303291      23  303225  303231 -303285  303291       6
  303336  303333  303339  303345       2  303333  303339  303345  303354       7
  303333  303339 -303345  303354       8  303333  303339 -303345  303354       9
  303333  303339 -303345  303354       6  303321  303303  303297  303333      34
  303321  303303 -303297  303333      35  303321  303303 -303297  303333      36
  303321  303303 -303297  303333      37  303309  303303  303297  303333      34
  303309  303303 -303297  303333      35  303309  303303 -303297  303333      36
  303309  303303 -303297  303333      37  303303  303297  303333  303336       3
  303303  303297  303333  303339      11  303303  303297 -303333  303339      12
  303303  303297 -303333  303339      13  303303  303297 -303333  303339       6
  303297  303333  303339  303345       2  303291  303297  303303  303309      38
  303291  303297 -303303  303309      39  303291  303297 -303303  303309      36
  303291  303297 -303303  303309      40  303291  303297  303303  303321      38
  303291  303297 -303303  303321      39  303291  303297 -303303  303321      36
  303291  303297 -303303  303321      40  303291  303297  303333  303336       3
  303291  303297  303333  303339      21  303291  303297 -303333  303339      22
  303291  303297 -303333  303339      23  303291  303297 -303333  303339       6
  303357  303354  303360  303366       2  303354  303360  303366  303372       1
  303354  303360 -303366  303372       4  303354  303360 -303366  303372       5
  303354  303360 -303366  303372       6  303354  303360  303366  303411       7
  303354  303360 -303366  303411       8  303354  303360 -303366  303411       9
  303354  303360 -303366  303411       6  303345  303354  303360  303366       2
  303339  303345  303354  303357       3  303339  303345  303354  303360      21
  303339  303345 -303354  303360      22  303339  303345 -303354  303360      23
  303339  303345 -303354  303360       6  303414  303411  303417  303423       2
  303411  303417  303423  303429       1  303411  303417 -303423  303429       4
  303411  303417 -303423  303429       5  303411  303417 -303423  303429       6
  303411  303417  303423  303462       7  303411  303417 -303423  303462       8
  303411  303417 -303423  303462       9  303411  303417 -303423  303462       6
  303381  303372  303366  303411      52  303381  303372 -303366  303411      53
  303381  303372 -303366  303411      54  303381  303372 -303366  303411      55
  303372  303366  303411  303414       3  303372  303366  303411  303417      11
  303372  303366 -303411  303417      12  303372  303366 -303411  303417      13
  303372  303366 -303411  303417       6  303366  303372  303381  303387      56
  303366  303372 -303381  303387      57  303366  303372 -303381  303387      58
  303366  303372 -303381  303387      59  303366  303372  303381  303399      56
  303366  303372 -303381  303399      57  303366  303372 -303381  303399      58
  303366  303372 -303381  303399      59  303366  303411  303417  303423       2
  303360  303366  303372  303381      60  303360  303366 -303372  303381      61
  303360  303366 -303372  303381      54  303360  303366 -303372  303381      62
  303360  303366  303411  303414       3  303360  303366  303411  303417      21
  303360  303366 -303411  303417      22  303360  303366 -303411  303417      23
  303360  303366 -303411  303417       6  303465  303462  303468  303474       2
  303462  303468  303474  303480       1  303462  303468 -303474  303480       4
  303462  303468 -303474  303480       5  303462  303468 -303474  303480       6
  303462  303468  303474  303510       7  303462  303468 -303474  303510       8
  303462  303468 -303474  303510       9  303462  303468 -303474  303510       6
  303438  303429  303423  303462      64  303438  303429 -303423  303462      65
  303438  303429 -303423  303462      54  303438  303429 -303423  303462      66
  303429  303423  303462  303465       3  303429  303423  303462  303468      11
  303429  303423 -303462  303468      12  303429  303423 -303462  303468      13
  303429  303423 -303462  303468       6  303429  303438  303447  303450       7
  303429  303438  303447  303453      78  303429  303438 -303447  303453      79
  303429  303438 -303447  303453      80  303429  303438 -303447  303453      81
  303423  303429  303438  303447      82  303423  303429 -303438  303447      83
  303423  303429 -303438  303447      84  303423  303429 -303438  303447      85
  303423  303462  303468  303474       2  303417  303423  303429  303438      75
  303417  303423 -303429  303438      76  303417  303423 -303429  303438      54
  303417  303423 -303429  303438      77  303417  303423  303462  303465       3
  303417  303423  303462  303468      21  303417  303423 -303462  303468      22
  303417  303423 -303462  303468      23  303417  303423 -303462  303468       6
  303513  303510  303516  303522       2  303510  303516  303522  303528       1
  303510  303516 -303522  303528       4  303510  303516 -303522  303528       5
  303510  303516 -303522  303528       6  303510  303516  303522  303558       7
  303510  303516 -303522  303558       8  303510  303516 -303522  303558       9
  303510  303516 -303522  303558       6  303498  303480  303474  303510      34
  303498  303480 -303474  303510      35  303498  303480 -303474  303510      36
  303498  303480 -303474  303510      37  303486  303480  303474  303510      34
  303486  303480 -303474  303510      35  303486  303480 -303474  303510      36
  303486  303480 -303474  303510      37  303480  303474  303510  303513       3
  303480  303474  303510  303516      11  303480  303474 -303510  303516      12
  303480  303474 -303510  303516      13  303480  303474 -303510  303516       6
  303474  303510  303516  303522       2  303468  303474  303480  303486      38
  303468  303474 -303480  303486      39  303468  303474 -303480  303486      36
  303468  303474 -303480  303486      40  303468  303474  303480  303498      38
  303468  303474 -303480  303498      39  303468  303474 -303480  303498      36
  303468  303474 -303480  303498      40  303468  303474  303510  303513       3
  303468  303474  303510  303516      21  303468  303474 -303510  303516      22
  303468  303474 -303510  303516      23  303468  303474 -303510  303516       6
  303561  303558  303564  303570       2  303558  303564  303570  303576       1
  303558  303564 -303570  303576       4  303558  303564 -303570  303576       5
  303558  303564 -303570  303576       6  303558  303564  303570  303588       7
  303558  303564 -303570  303588       8  303558  303564 -303570  303588       9
  303558  303564 -303570  303588       6  303546  303528  303522  303558      34
  303546  303528 -303522  303558      35  303546  303528 -303522  303558      36
  303546  303528 -303522  303558      37  303534  303528  303522  303558      34
  303534  303528 -303522  303558      35  303534  303528 -303522  303558      36
  303534  303528 -303522  303558      37  303528  303522  303558  303561       3
  303528  303522  303558  303564      11  303528  303522 -303558  303564      12
  303528  303522 -303558  303564      13  303528  303522 -303558  303564       6
  303522  303558  303564  303570       2  303516  303522  303528  303534      38
  303516  303522 -303528  303534      39  303516  303522 -303528  303534      36
  303516  303522 -303528  303534      40  303516  303522  303528  303546      38
  303516  303522 -303528  303546      39  303516  303522 -303528  303546      36
  303516  303522 -303528  303546      40  303516  303522  303558  303561       3
  303516  303522  303558  303564      21  303516  303522 -303558  303564      22
  303516  303522 -303558  303564      23  303516  303522 -303558  303564       6
  303591  303588  303594  303600       2  303588  303594  303600  303606       1
  303588  303594 -303600  303606       4  303588  303594 -303600  303606       5
  303588  303594 -303600  303606       6  303588  303594  303600  303636       7
  303588  303594 -303600  303636       8  303588  303594 -303600  303636       9
  303588  303594 -303600  303636       6  303576  303570  303588  303591       3
  303576  303570  303588  303594      11  303576  303570 -303588  303594      12
  303576  303570 -303588  303594      13  303576  303570 -303588  303594       6
  303570  303588  303594  303600       2  303564  303570  303588  303591       3
  303564  303570  303588  303594      21  303564  303570 -303588  303594      22
  303564  303570 -303588  303594      23  303564  303570 -303588  303594       6
  303639  303636  303642  303648       2  303636  303642  303648  303654       1
  303636  303642 -303648  303654       4  303636  303642 -303648  303654       5
  303636  303642 -303648  303654       6  303636  303642  303648  303702       7
  303636  303642 -303648  303702       8  303636  303642 -303648  303702       9
  303636  303642 -303648  303702       6  303624  303606  303600  303636      34
  303624  303606 -303600  303636      35  303624  303606 -303600  303636      36
  303624  303606 -303600  303636      37  303612  303606  303600  303636      34
  303612  303606 -303600  303636      35  303612  303606 -303600  303636      36
  303612  303606 -303600  303636      37  303606  303600  303636  303639       3
  303606  303600  303636  303642      11  303606  303600 -303636  303642      12
  303606  303600 -303636  303642      13  303606  303600 -303636  303642       6
  303600  303636  303642  303648       2  303594  303600  303606  303612      38
  303594  303600 -303606  303612      39  303594  303600 -303606  303612      36
  303594  303600 -303606  303612      40  303594  303600  303606  303624      38
  303594  303600 -303606  303624      39  303594  303600 -303606  303624      36
  303594  303600 -303606  303624      40  303594  303600  303636  303639       3
  303594  303600  303636  303642      21  303594  303600 -303636  303642      22
  303594  303600 -303636  303642      23  303594  303600 -303636  303642       6
  303705  303702  303708  303714       2  303702  303708  303714  303720       1
  303702  303708 -303714  303720       4  303702  303708 -303714  303720       5
  303702  303708 -303714  303720       6  303702  303708  303714  303732       7
  303702  303708 -303714  303732       8  303702  303708 -303714  303732       9
  303702  303708 -303714  303732       6  303663  303654  303648  303702      10
  303663  303672  303681  303690      10  303654  303648  303702  303705       3
  303654  303648  303702  303708      11  303654  303648 -303702  303708      12
  303654  303648 -303702  303708      13  303654  303648 -303702  303708       6
  303654  303663  303672  303681      16  303654  303663 -303672  303681      17
  303654  303663 -303672  303681      18  303648  303654  303663  303672      16
  303648  303654 -303663  303672      17  303648  303654 -303663  303672      18
  303648  303702  303708  303714       2  303642  303648  303654  303663      10
  303642  303648  303702  303705       3  303642  303648  303702  303708      21
  303642  303648 -303702  303708      22  303642  303648 -303702  303708      23
  303642  303648 -303702  303708       6  303735  303732  303738  303741       2
  303735  303732  303738  303768       2  303732  303738  303741  303750       1
  303732  303738 -303741  303750     102  303732  303738 -303741  303750      13
  303732  303738 -303741  303750       6  303732  303738  303768  303759       1
  303732  303738 -303768  303759       4  303732  303738 -303768  303759       5
  303732  303738 -303768  303759       6  303732  303738  303768  303774       7
  303732  303738 -303768  303774       8  303732  303738 -303768  303774       9
  303732  303738 -303768  303774       6  303720  303714  303732  303735       3
  303720  303714  303732  303738      11  303720  303714 -303732  303738      12
  303720  303714 -303732  303738      13  303720  303714 -303732  303738       6
  303714  303732  303738  303741       2  303714  303732  303738  303768       2
  303708  303714  303732  303735       3  303708  303714  303732  303738      21
  303708  303714 -303732  303738      22  303708  303714 -303732  303738      23
  303708  303714 -303732  303738       6  303777  303774  303780  303786       2
  303774  303780  303786  303795       7  303774  303780 -303786  303795       8
  303774  303780 -303786  303795       9  303774  303780 -303786  303795       6
  303768  303774  303780  303786       2  303759  303768  303774  303777       3
  303759  303768  303774  303780      11  303759  303768 -303774  303780      12
  303759  303768 -303774  303780      13  303759  303768 -303774  303780       6
  303750  303741 -303738  303768       3  303750  303759  303768  303774      10
  303741  303738 -303768  303759       3  303741  303738  303768  303774       3
  303741  303750 -303759  303768      16  303741  303750 -303759  303768      17
  303741  303750 -303759  303768      18  303738  303741 -303750  303759      10
  303738  303768 -303759  303750      10  303738  303768  303774  303777       3
  303738  303768  303774  303780      21  303738  303768 -303774  303780      22
  303738  303768 -303774  303780      23  303738  303768 -303774  303780       6
  303798  303795  303801  303807       2  303795  303801  303807  303813       1
  303795  303801 -303807  303813       4  303795  303801 -303807  303813       5
  303795  303801 -303807  303813       6  303795  303801  303807  303855       7
  303795  303801 -303807  303855       8  303795  303801 -303807  303855       9
  303795  303801 -303807  303855       6  303786  303795  303801  303807       2
  303780  303786  303795  303798       3  303780  303786  303795  303801      21
  303780  303786 -303795  303801      22  303780  303786 -303795  303801      23
  303780  303786 -303795  303801       6  303858  303855  303861  303867       2
  303855  303861  303867  303876       7  303855  303861 -303867  303876       8
  303855  303861 -303867  303876       9  303855  303861 -303867  303876       6
  303831  303825  303822  303849      41  303831  303837 -303843  303849      41
  303825  303822  303849  303843      41  303825  303831 -303837  303843      41
  303822  303813  303807  303855      42  303822  303813 -303807  303855      43
  303822  303813 -303807  303855      44  303822  303813 -303807  303855      45
  303822  303825  303831  303837      41  303822  303849 -303843  303837      41
  303813  303807  303855  303858       3  303813  303807  303855  303861      11
  303813  303807 -303855  303861      12  303813  303807 -303855  303861      13
  303813  303807 -303855  303861       6  303813  303822  303825  303831      41
  303813  303822  303849  303843      41  303807  303813  303822  303825       7
  303807  303813 -303822  303825      46  303807  303813 -303822  303825      29
  303807  303813 -303822  303825      47  303807  303813  303822  303849       7
  303807  303813 -303822  303849      46  303807  303813 -303822  303849      29
  303807  303813 -303822  303849      47  303807  303855  303861  303867       2
  303801  303807  303813  303822      48  303801  303807 -303813  303822      49
  303801  303807 -303813  303822      44  303801  303807 -303813  303822      50
  303801  303807  303855  303858       3  303801  303807  303855  303861      21
  303801  303807 -303855  303861      22  303801  303807 -303855  303861      23
  303801  303807 -303855  303861       6  303879  303876  303882  303888       2
  303876  303882  303888  303894       1  303876  303882 -303888  303894       4
  303876  303882 -303888  303894       5  303876  303882 -303888  303894       6
  303876  303882  303888  303912       7  303876  303882 -303888  303912       8
  303876  303882 -303888  303912       9  303876  303882 -303888  303912       6
  303867  303876  303882  303888       2  303861  303867  303876  303879       3
  303861  303867  303876  303882      21  303861  303867 -303876  303882      22
  303861  303867 -303876  303882      23  303861  303867 -303876  303882       6
  303915  303912  303918  303924       2  303912  303918  303924  303930       1
  303912  303918 -303924  303930       4  303912  303918 -303924  303930       5
  303912  303918 -303924  303930       6  303912  303918  303924  303954       7
  303912  303918 -303924  303954       8  303912  303918 -303924  303954       9
  303912  303918 -303924  303954       6  303903  303894  303888  303912      24
  303903  303894 -303888  303912      25  303903  303894 -303888  303912      26
  303903  303894 -303888  303912      27  303894  303888  303912  303915       3
  303894  303888  303912  303918      11  303894  303888 -303912  303918      12
  303894  303888 -303912  303918      13  303894  303888 -303912  303918       6
  303888  303894  303903  303906       7  303888  303894 -303903  303906      28
  303888  303894 -303903  303906      29  303888  303894 -303903  303906      30
  303888  303894  303903  303909       7  303888  303894 -303903  303909      28
  303888  303894 -303903  303909      29  303888  303894 -303903  303909      30
  303888  303912  303918  303924       2  303882  303888  303894  303903      31
  303882  303888 -303894  303903      32  303882  303888 -303894  303903      26
  303882  303888 -303894  303903      33  303882  303888  303912  303915       3
  303882  303888  303912  303918      21  303882  303888 -303912  303918      22
  303882  303888 -303912  303918      23  303882  303888 -303912  303918       6
  303957  303954  303960  303966       2  303954  303960  303966  303972       1
  303954  303960 -303966  303972       4  303954  303960 -303966  303972       5
  303954  303960 -303966  303972       6  303954  303960  303966  304026       7
  303954  303960 -303966  304026       8  303954  303960 -303966  304026       9
  303954  303960 -303966  304026       6  303939  303930  303924  303954     153
  303939  303930 -303924  303954     154  303939  303930 -303924  303954     155
  303939  303930 -303924  303954     156  303930  303924  303954  303957       3
  303930  303924  303954  303960      11  303930  303924 -303954  303960      12
  303930  303924 -303954  303960      13  303930  303924 -303954  303960       6
  303924  303930  303939  303942       7  303924  303930  303939  303945     157
  303924  303930 -303939  303945     158  303924  303930 -303939  303945     159
  303924  303930 -303939  303945     160  303924  303954  303960  303966       2
  303918  303924  303930  303939     161  303918  303924 -303930  303939     162
  303918  303924 -303930  303939     155  303918  303924 -303930  303939     163
  303918  303924  303954  303957       3  303918  303924  303954  303960      21
  303918  303924 -303954  303960      22  303918  303924 -303954  303960      23
  303918  303924 -303954  303960       6  304029  304026  304032  304038       2
  304026  304032  304038  304044       1  304026  304032 -304038  304044       4
  304026  304032 -304038  304044       5  304026  304032 -304038  304044       6
  304026  304032  304038  304092       7  304026  304032 -304038  304092       8
  304026  304032 -304038  304092       9  304026  304032 -304038  304092       6
  303990  303999  304005  304008      51  303990  303999 -304005  304008       6
  303990  303999  304005  304017      51  303990  303999 -304005  304017       6
  303981  303972  303966  304026      10  303981  303990  303999  304005       7
  303981  303990 -303999  304005      29  303972  303966  304026  304029       3
  303972  303966  304026  304032      11  303972  303966 -304026  304032      12
  303972  303966 -304026  304032      13  303972  303966 -304026  304032       6
  303972  303981  303990  303999      10  303966  303972  303981  303990      16
  303966  303972 -303981  303990      17  303966  303972 -303981  303990      18
  303966  304026  304032  304038       2  303960  303966  303972  303981      10
  303960  303966  304026  304029       3  303960  303966  304026  304032      21
  303960  303966 -304026  304032      22  303960  303966 -304026  304032      23
  303960  303966 -304026  304032       6  304095  304092  304098  304104       2
  304092  304098  304104  304110       1  304092  304098 -304104  304110       4
  304092  304098 -304104  304110       5  304092  304098 -304104  304110       6
  304092  304098  304104  304134       7  304092  304098 -304104  304134       8
  304092  304098 -304104  304134       9  304092  304098 -304104  304134       6
  304053  304044  304038  304092      10  304053  304062  304071  304080      10
  304044  304038  304092  304095       3  304044  304038  304092  304098      11
  304044  304038 -304092  304098      12  304044  304038 -304092  304098      13
  304044  304038 -304092  304098       6  304044  304053  304062  304071      16
  304044  304053 -304062  304071      17  304044  304053 -304062  304071      18
  304038  304044  304053  304062      16  304038  304044 -304053  304062      17
  304038  304044 -304053  304062      18  304038  304092  304098  304104       2
  304032  304038  304044  304053      10  304032  304038  304092  304095       3
  304032  304038  304092  304098      21  304032  304038 -304092  304098      22
  304032  304038 -304092  304098      23  304032  304038 -304092  304098       6
  304137  304134  304140  304146       2  304134  304140  304146  304152       1
  304134  304140 -304146  304152       4  304134  304140 -304146  304152       5
  304134  304140 -304146  304152       6  304134  304140  304146  304185       7
  304134  304140 -304146  304185       8  304134  304140 -304146  304185       9
  304134  304140 -304146  304185       6  304119  304110  304104  304134     153
  304119  304110 -304104  304134     154  304119  304110 -304104  304134     155
  304119  304110 -304104  304134     156  304110  304104  304134  304137       3
  304110  304104  304134  304140      11  304110  304104 -304134  304140      12
  304110  304104 -304134  304140      13  304110  304104 -304134  304140       6
  304104  304110  304119  304122       7  304104  304110  304119  304125     157
  304104  304110 -304119  304125     158  304104  304110 -304119  304125     159
  304104  304110 -304119  304125     160  304104  304134  304140  304146       2
  304098  304104  304110  304119     161  304098  304104 -304110  304119     162
  304098  304104 -304110  304119     155  304098  304104 -304110  304119     163
  304098  304104  304134  304137       3  304098  304104  304134  304140      21
  304098  304104 -304134  304140      22  304098  304104 -304134  304140      23
  304098  304104 -304134  304140       6  304188  304185  304191  304197       2
  304185  304191  304197  304203       1  304185  304191 -304197  304203       4
  304185  304191 -304197  304203       5  304185  304191 -304197  304203       6
  304185  304191  304197  304242       7  304185  304191 -304197  304242       8
  304185  304191 -304197  304242       9  304185  304191 -304197  304242       6
  304161  304152  304146  304185      64  304161  304152 -304146  304185      65
  304161  304152 -304146  304185      54  304161  304152 -304146  304185      66
  304152  304146  304185  304188       3  304152  304146  304185  304191      11
  304152  304146 -304185  304191      12  304152  304146 -304185  304191      13
  304152  304146 -304185  304191       6  304152  304161  304170  304173       7
  304152  304161  304170  304176      78  304152  304161 -304170  304176      79
  304152  304161 -304170  304176      80  304152  304161 -304170  304176      81
  304146  304152  304161  304170      82  304146  304152 -304161  304170      83
  304146  304152 -304161  304170      84  304146  304152 -304161  304170      85
  304146  304185  304191  304197       2  304140  304146  304152  304161      75
  304140  304146 -304152  304161      76  304140  304146 -304152  304161      54
  304140  304146 -304152  304161      77  304140  304146  304185  304188       3
  304140  304146  304185  304191      21  304140  304146 -304185  304191      22
  304140  304146 -304185  304191      23  304140  304146 -304185  304191       6
  304245  304242  304248  304254       2  304242  304248  304254  304260       1
  304242  304248 -304254  304260       4  304242  304248 -304254  304260       5
  304242  304248 -304254  304260       6  304242  304248  304254  304308       7
  304242  304248 -304254  304308       8  304242  304248 -304254  304308       9
  304242  304248 -304254  304308       6  304212  304203  304197  304242      52
  304212  304203 -304197  304242      53  304212  304203 -304197  304242      54
  304212  304203 -304197  304242      55  304203  304197  304242  304245       3
  304203  304197  304242  304248      11  304203  304197 -304242  304248      12
  304203  304197 -304242  304248      13  304203  304197 -304242  304248       6
  304197  304203  304212  304218      56  304197  304203 -304212  304218      57
  304197  304203 -304212  304218      58  304197  304203 -304212  304218      59
  304197  304203  304212  304230      56  304197  304203 -304212  304230      57
  304197  304203 -304212  304230      58  304197  304203 -304212  304230      59
  304197  304242  304248  304254       2  304191  304197  304203  304212      60
  304191  304197 -304203  304212      61  304191  304197 -304203  304212      54
  304191  304197 -304203  304212      62  304191  304197  304242  304245       3
  304191  304197  304242  304248      21  304191  304197 -304242  304248      22
  304191  304197 -304242  304248      23  304191  304197 -304242  304248       6
  304311  304308  304314  304320       2  304308  304314  304320  304326       1
  304308  304314 -304320  304326       4  304308  304314 -304320  304326       5
  304308  304314 -304320  304326       6  304308  304314  304320  304344       7
  304308  304314 -304320  304344       8  304308  304314 -304320  304344       9
  304308  304314 -304320  304344       6  304269  304260  304254  304308      10
  304269  304278  304287  304296      10  304260  304254  304308  304311       3
  304260  304254  304308  304314      11  304260  304254 -304308  304314      12
  304260  304254 -304308  304314      13  304260  304254 -304308  304314       6
  304260  304269  304278  304287      16  304260  304269 -304278  304287      17
  304260  304269 -304278  304287      18  304254  304260  304269  304278      16
  304254  304260 -304269  304278      17  304254  304260 -304269  304278      18
  304254  304308  304314  304320       2  304248  304254  304260  304269      10
  304248  304254  304308  304311       3  304248  304254  304308  304314      21
  304248  304254 -304308  304314      22  304248  304254 -304308  304314      23
  304248  304254 -304308  304314       6  304347  304344  304350  304356       2
  304344  304350  304356  304362       1  304344  304350 -304356  304362       4
  304344  304350 -304356  304362       5  304344  304350 -304356  304362       6
  304344  304350  304356  304395       7  304344  304350 -304356  304395       8
  304344  304350 -304356  304395       9  304344  304350 -304356  304395       6
  304335  304326  304320  304344      24  304335  304326 -304320  304344      25
  304335  304326 -304320  304344      26  304335  304326 -304320  304344      27
  304326  304320  304344  304347       3  304326  304320  304344  304350      11
  304326  304320 -304344  304350      12  304326  304320 -304344  304350      13
  304326  304320 -304344  304350       6  304320  304326  304335  304338       7
  304320  304326 -304335  304338      28  304320  304326 -304335  304338      29
  304320  304326 -304335  304338      30  304320  304326  304335  304341       7
  304320  304326 -304335  304341      28  304320  304326 -304335  304341      29
  304320  304326 -304335  304341      30  304320  304344  304350  304356       2
  304314  304320  304326  304335      31  304314  304320 -304326  304335      32
  304314  304320 -304326  304335      26  304314  304320 -304326  304335      33
  304314  304320  304344  304347       3  304314  304320  304344  304350      21
  304314  304320 -304344  304350      22  304314  304320 -304344  304350      23
  304314  304320 -304344  304350       6  304398  304395  304401  304407       2
  304395  304401  304407  304413       1  304395  304401 -304407  304413       4
  304395  304401 -304407  304413       5  304395  304401 -304407  304413       6
  304395  304401  304407  304425       7  304395  304401 -304407  304425       8
  304395  304401 -304407  304425       9  304395  304401 -304407  304425       6
  304371  304362  304356  304395      64  304371  304362 -304356  304395      65
  304371  304362 -304356  304395      54  304371  304362 -304356  304395      66
  304362  304356  304395  304398       3  304362  304356  304395  304401      11
  304362  304356 -304395  304401      12  304362  304356 -304395  304401      13
  304362  304356 -304395  304401       6  304362  304371  304380  304383      67
  304362  304371 -304380  304383      68  304362  304371 -304380  304383      69
  304362  304371 -304380  304383      70  304356  304362  304371  304380      71
  304356  304362 -304371  304380      72  304356  304362 -304371  304380      73
  304356  304362 -304371  304380      74  304356  304395  304401  304407       2
  304350  304356  304362  304371      75  304350  304356 -304362  304371      76
  304350  304356 -304362  304371      54  304350  304356 -304362  304371      77
  304350  304356  304395  304398       3  304350  304356  304395  304401      21
  304350  304356 -304395  304401      22  304350  304356 -304395  304401      23
  304350  304356 -304395  304401       6  304428  304425  304431  304437       2
  304425  304431  304437  304443       1  304425  304431 -304437  304443       4
  304425  304431 -304437  304443       5  304425  304431 -304437  304443       6
  304425  304431  304437  304482       7  304425  304431 -304437  304482       8
  304425  304431 -304437  304482       9  304425  304431 -304437  304482       6
  304413  304407  304425  304428       3  304413  304407  304425  304431      11
  304413  304407 -304425  304431      12  304413  304407 -304425  304431      13
  304413  304407 -304425  304431       6  304407  304425  304431  304437       2
  304401  304407  304425  304428       3  304401  304407  304425  304431      21
  304401  304407 -304425  304431      22  304401  304407 -304425  304431      23
  304401  304407 -304425  304431       6  304485  304482  304488  304494       2
  304482  304488  304494  304500       1  304482  304488 -304494  304500       4
  304482  304488 -304494  304500       5  304482  304488 -304494  304500       6
  304482  304488  304494  304512       7  304482  304488 -304494  304512       8
  304482  304488 -304494  304512       9  304482  304488 -304494  304512       6
  304461  304443  304437  304482     103  304461  304443 -304437  304482     104
  304461  304443 -304437  304482     105  304461  304443 -304437  304482     106
  304449  304443  304437  304482      34  304449  304443 -304437  304482      35
  304449  304443 -304437  304482      36  304449  304443 -304437  304482      37
  304449  304443  304461  304470     107  304449  304443 -304461  304470     108
  304449  304443 -304461  304470     109  304449  304443 -304461  304470     110
  304443  304437  304482  304485       3  304443  304437  304482  304488      11
  304443  304437 -304482  304488      12  304443  304437 -304482  304488      13
  304443  304437 -304482  304488       6  304437  304443  304461  304470     111
  304437  304443 -304461  304470     112  304437  304443 -304461  304470     109
  304437  304443 -304461  304470     113  304437  304482  304488  304494       2
  304431  304437  304443  304449      38  304431  304437 -304443  304449      39
  304431  304437 -304443  304449      36  304431  304437 -304443  304449      40
  304431  304437  304443  304461     114  304431  304437 -304443  304461     115
  304431  304437 -304443  304461     105  304431  304437 -304443  304461     116
  304431  304437  304482  304485       3  304431  304437  304482  304488      21
  304431  304437 -304482  304488      22  304431  304437 -304482  304488      23
  304431  304437 -304482  304488       6  304515  304512  304518  304524       2
  304512  304518  304524  304530       1  304512  304518 -304524  304530       4
  304512  304518 -304524  304530       5  304512  304518 -304524  304530       6
  304512  304518  304524  304554       7  304512  304518 -304524  304554       8
  304512  304518 -304524  304554       9  304512  304518 -304524  304554       6
  304500  304494  304512  304515       3  304500  304494  304512  304518      11
  304500  304494 -304512  304518      12  304500  304494 -304512  304518      13
  304500  304494 -304512  304518       6  304494  304512  304518  304524       2
  304488  304494  304512  304515       3  304488  304494  304512  304518      21
  304488  304494 -304512  304518      22  304488  304494 -304512  304518      23
  304488  304494 -304512  304518       6  304557  304554  304560  304566       2
  304554  304560  304566  304575       7  304554  304560 -304566  304575       8
  304554  304560 -304566  304575       9  304554  304560 -304566  304575       6
  304548  304530  304524  304554      86  304548  304530 -304524  304554      87
  304548  304530 -304524  304554      88  304548  304530 -304524  304554      89
  304536  304530  304524  304554      34  304536  304530 -304524  304554      35
  304536  304530 -304524  304554      36  304536  304530 -304524  304554      37
  304530  304524  304554  304557       3  304530  304524  304554  304560      11
  304530  304524 -304554  304560      12  304530  304524 -304554  304560      13
  304530  304524 -304554  304560       6  304524  304554  304560  304566       2
  304518  304524  304530  304536      38  304518  304524 -304530  304536      39
  304518  304524 -304530  304536      36  304518  304524 -304530  304536      40
  304518  304524  304530  304548      99  304518  304524 -304530  304548     100
  304518  304524 -304530  304548      88  304518  304524 -304530  304548     101
  304518  304524  304554  304557       3  304518  304524  304554  304560      21
  304518  304524 -304554  304560      22  304518  304524 -304554  304560      23
  304518  304524 -304554  304560       6  304578  304575  304581  304587       2
  304575  304581  304587  304596       7  304575  304581 -304587  304596       8
  304575  304581 -304587  304596       9  304575  304581 -304587  304596       6
  304566  304575  304581  304587       2  304560  304566  304575  304578       3
  304560  304566  304575  304581      21  304560  304566 -304575  304581      22
  304560  304566 -304575  304581      23  304560  304566 -304575  304581       6
  304599  304596  304602  304608       2  304596  304602  304608  304614       1
  304596  304602 -304608  304614       4  304596  304602 -304608  304614       5
  304596  304602 -304608  304614       6  304596  304602  304608  304626       7
  304596  304602 -304608  304626       8  304596  304602 -304608  304626       9
  304596  304602 -304608  304626       6  304587  304596  304602  304608       2
  304581  304587  304596  304599       3  304581  304587  304596  304602      21
  304581  304587 -304596  304602      22  304581  304587 -304596  304602      23
  304581  304587 -304596  304602       6  304629  304626  304632  304638       2
  304626  304632  304638  304644       1  304626  304632 -304638  304644       4
  304626  304632 -304638  304644       5  304626  304632 -304638  304644       6
  304626  304632  304638  304674       7  304626  304632 -304638  304674       8
  304626  304632 -304638  304674       9  304626  304632 -304638  304674       6
  304614  304608  304626  304629       3  304614  304608  304626  304632      11
  304614  304608 -304626  304632      12  304614  304608 -304626  304632      13
  304614  304608 -304626  304632       6  304608  304626  304632  304638       2
  304602  304608  304626  304629       3  304602  304608  304626  304632      21
  304602  304608 -304626  304632      22  304602  304608 -304626  304632      23
  304602  304608 -304626  304632       6  304677  304674  304680  304686       2
  304674  304680  304686  304692       1  304674  304680 -304686  304692       4
  304674  304680 -304686  304692       5  304674  304680 -304686  304692       6
  304674  304680  304686  304734       7  304674  304680 -304686  304734       8
  304674  304680 -304686  304734       9  304674  304680 -304686  304734       6
  304662  304644  304638  304674      34  304662  304644 -304638  304674      35
  304662  304644 -304638  304674      36  304662  304644 -304638  304674      37
  304650  304644  304638  304674      34  304650  304644 -304638  304674      35
  304650  304644 -304638  304674      36  304650  304644 -304638  304674      37
  304644  304638  304674  304677       3  304644  304638  304674  304680      11
  304644  304638 -304674  304680      12  304644  304638 -304674  304680      13
  304644  304638 -304674  304680       6  304638  304674  304680  304686       2
  304632  304638  304644  304650      38  304632  304638 -304644  304650      39
  304632  304638 -304644  304650      36  304632  304638 -304644  304650      40
  304632  304638  304644  304662      38  304632  304638 -304644  304662      39
  304632  304638 -304644  304662      36  304632  304638 -304644  304662      40
  304632  304638  304674  304677       3  304632  304638  304674  304680      21
  304632  304638 -304674  304680      22  304632  304638 -304674  304680      23
  304632  304638 -304674  304680       6  304737  304734  304740  304746       2
  304734  304740  304746  304755       7  304734  304740 -304746  304755       8
  304734  304740 -304746  304755       9  304734  304740 -304746  304755       6
  304710  304704  304701  304728      41  304710  304716 -304722  304728      41
  304704  304701  304728  304722      41  304704  304710 -304716  304722      41
  304701  304692  304686  304734      42  304701  304692 -304686  304734      43
  304701  304692 -304686  304734      44  304701  304692 -304686  304734      45
  304701  304704  304710  304716      41  304701  304728 -304722  304716      41
  304692  304686  304734  304737       3  304692  304686  304734  304740      11
  304692  304686 -304734  304740      12  304692  304686 -304734  304740      13
  304692  304686 -304734  304740       6  304692  304701  304704  304710      41
  304692  304701  304728  304722      41  304686  304692  304701  304704       7
  304686  304692 -304701  304704      46  304686  304692 -304701  304704      29
  304686  304692 -304701  304704      47  304686  304692  304701  304728       7
  304686  304692 -304701  304728      46  304686  304692 -304701  304728      29
  304686  304692 -304701  304728      47  304686  304734  304740  304746       2
  304680  304686  304692  304701      48  304680  304686 -304692  304701      49
  304680  304686 -304692  304701      44  304680  304686 -304692  304701      50
  304680  304686  304734  304737       3  304680  304686  304734  304740      21
  304680  304686 -304734  304740      22  304680  304686 -304734  304740      23
  304680  304686 -304734  304740       6  304758  304755  304761  304767       2
  304755  304761  304767  304773       1  304755  304761 -304767  304773       4
  304755  304761 -304767  304773       5  304755  304761 -304767  304773       6
  304755  304761  304767  304800       7  304755  304761 -304767  304800       8
  304755  304761 -304767  304800       9  304755  304761 -304767  304800       6
  304746  304755  304761  304767       2  304740  304746  304755  304758       3
  304740  304746  304755  304761      21  304740  304746 -304755  304761      22
  304740  304746 -304755  304761      23  304740  304746 -304755  304761       6
  304803  304800  304806  304812       2  304800  304806  304812  304818       1
  304800  304806 -304812  304818       4  304800  304806 -304812  304818       5
  304800  304806 -304812  304818       6  304800  304806  304812  304845       7
  304800  304806 -304812  304845       8  304800  304806 -304812  304845       9
  304800  304806 -304812  304845       6  304782  304773  304767  304800      64
  304782  304773 -304767  304800      65  304782  304773 -304767  304800      54
  304782  304773 -304767  304800      66  304773  304767  304800  304803       3
  304773  304767  304800  304806      11  304773  304767 -304800  304806      12
  304773  304767 -304800  304806      13  304773  304767 -304800  304806       6
  304773  304782  304791  304794     117  304773  304782 -304791  304794     118
  304773  304782  304791  304797     117  304773  304782 -304791  304797     118
  304767  304773  304782  304791     119  304767  304773 -304782  304791     120
  304767  304773 -304782  304791     121  304767  304773 -304782  304791     122
  304767  304800  304806  304812       2  304761  304767  304773  304782      75
  304761  304767 -304773  304782      76  304761  304767 -304773  304782      54
  304761  304767 -304773  304782      77  304761  304767  304800  304803       3
  304761  304767  304800  304806      21  304761  304767 -304800  304806      22
  304761  304767 -304800  304806      23  304761  304767 -304800  304806       6
  304848  304845  304851  304857       2  304845  304851  304857  304866       7
  304845  304851 -304857  304866       8  304845  304851 -304857  304866       9
  304845  304851 -304857  304866       6  304827  304818  304812  304845      64
  304827  304818 -304812  304845      65  304827  304818 -304812  304845      54
  304827  304818 -304812  304845      66  304818  304812  304845  304848       3
  304818  304812  304845  304851      11  304818  304812 -304845  304851      12
  304818  304812 -304845  304851      13  304818  304812 -304845  304851       6
  304818  304827  304836  304839     117  304818  304827 -304836  304839     118
  304818  304827  304836  304842     117  304818  304827 -304836  304842     118
  304812  304818  304827  304836     119  304812  304818 -304827  304836     120
  304812  304818 -304827  304836     121  304812  304818 -304827  304836     122
  304812  304845  304851  304857       2  304806  304812  304818  304827      75
  304806  304812 -304818  304827      76  304806  304812 -304818  304827      54
  304806  304812 -304818  304827      77  304806  304812  304845  304848       3
  304806  304812  304845  304851      21  304806  304812 -304845  304851      22
  304806  304812 -304845  304851      23  304806  304812 -304845  304851       6
  304869  304866  304872  304878       2  304866  304872  304878  304884       1
  304866  304872 -304878  304884       4  304866  304872 -304878  304884       5
  304866  304872 -304878  304884       6  304866  304872  304878  304923       7
  304866  304872 -304878  304923       8  304866  304872 -304878  304923       9
  304866  304872 -304878  304923       6  304857  304866  304872  304878       2
  304851  304857  304866  304869       3  304851  304857  304866  304872      21
  304851  304857 -304866  304872      22  304851  304857 -304866  304872      23
  304851  304857 -304866  304872       6  304926  304923  304929  304935       2
  304923  304929  304935  304941       1  304923  304929 -304935  304941       4
  304923  304929 -304935  304941       5  304923  304929 -304935  304941       6
  304923  304929  304935  304965       7  304923  304929 -304935  304965       8
  304923  304929 -304935  304965       9  304923  304929 -304935  304965       6
  304893  304884  304878  304923      52  304893  304884 -304878  304923      53
  304893  304884 -304878  304923      54  304893  304884 -304878  304923      55
  304884  304878  304923  304926       3  304884  304878  304923  304929      11
  304884  304878 -304923  304929      12  304884  304878 -304923  304929      13
  304884  304878 -304923  304929       6  304878  304884  304893  304899      56
  304878  304884 -304893  304899      57  304878  304884 -304893  304899      58
  304878  304884 -304893  304899      59  304878  304884  304893  304911      56
  304878  304884 -304893  304911      57  304878  304884 -304893  304911      58
  304878  304884 -304893  304911      59  304878  304923  304929  304935       2
  304872  304878  304884  304893      60  304872  304878 -304884  304893      61
  304872  304878 -304884  304893      54  304872  304878 -304884  304893      62
  304872  304878  304923  304926       3  304872  304878  304923  304929      21
  304872  304878 -304923  304929      22  304872  304878 -304923  304929      23
  304872  304878 -304923  304929       6  304968  304965  304971  304977       2
  304965  304971  304977  304983       1  304965  304971 -304977  304983       4
  304965  304971 -304977  304983       5  304965  304971 -304977  304983       6
  304965  304971  304977  305022       7  304965  304971 -304977  305022       8
  304965  304971 -304977  305022       9  304965  304971 -304977  305022       6
  304959  304941  304935  304965      86  304959  304941 -304935  304965      87
  304959  304941 -304935  304965      88  304959  304941 -304935  304965      89
  304947  304941  304935  304965      34  304947  304941 -304935  304965      35
  304947  304941 -304935  304965      36  304947  304941 -304935  304965      37
  304941  304935  304965  304968       3  304941  304935  304965  304971      11
  304941  304935 -304965  304971      12  304941  304935 -304965  304971      13
  304941  304935 -304965  304971       6  304935  304965  304971  304977       2
  304929  304935  304941  304947      38  304929  304935 -304941  304947      39
  304929  304935 -304941  304947      36  304929  304935 -304941  304947      40
  304929  304935  304941  304959      99  304929  304935 -304941  304959     100
  304929  304935 -304941  304959      88  304929  304935 -304941  304959     101
  304929  304935  304965  304968       3  304929  304935  304965  304971      21
  304929  304935 -304965  304971      22  304929  304935 -304965  304971      23
  304929  304935 -304965  304971       6  305025  305022  305028  305034       2
  305022  305028  305034  305040       1  305022  305028 -305034  305040       4
  305022  305028 -305034  305040       5  305022  305028 -305034  305040       6
  305022  305028  305034  305064       7  305022  305028 -305034  305064       8
  305022  305028 -305034  305064       9  305022  305028 -305034  305064       6
  304992  304983  304977  305022      52  304992  304983 -304977  305022      53
  304992  304983 -304977  305022      54  304992  304983 -304977  305022      55
  304983  304977  305022  305025       3  304983  304977  305022  305028      11
  304983  304977 -305022  305028      12  304983  304977 -305022  305028      13
  304983  304977 -305022  305028       6  304977  304983  304992  304998      56
  304977  304983 -304992  304998      57  304977  304983 -304992  304998      58
  304977  304983 -304992  304998      59  304977  304983  304992  305010      56
  304977  304983 -304992  305010      57  304977  304983 -304992  305010      58
  304977  304983 -304992  305010      59  304977  305022  305028  305034       2
  304971  304977  304983  304992      60  304971  304977 -304983  304992      61
  304971  304977 -304983  304992      54  304971  304977 -304983  304992      62
  304971  304977  305022  305025       3  304971  304977  305022  305028      21
  304971  304977 -305022  305028      22  304971  304977 -305022  305028      23
  304971  304977 -305022  305028       6  305067  305064  305070  305076       2
  305064  305070  305076  305082       1  305064  305070 -305076  305082       4
  305064  305070 -305076  305082       5  305064  305070 -305076  305082       6
  305064  305070  305076  305121       7  305064  305070 -305076  305121       8
  305064  305070 -305076  305121       9  305064  305070 -305076  305121       6
  305049  305040  305034  305064     153  305049  305040 -305034  305064     154
  305049  305040 -305034  305064     155  305049  305040 -305034  305064     156
  305040  305034  305064  305067       3  305040  305034  305064  305070      11
  305040  305034 -305064  305070      12  305040  305034 -305064  305070      13
  305040  305034 -305064  305070       6  305034  305040  305049  305052       7
  305034  305040  305049  305055     157  305034  305040 -305049  305055     158
  305034  305040 -305049  305055     159  305034  305040 -305049  305055     160
  305034  305064  305070  305076       2  305028  305034  305040  305049     161
  305028  305034 -305040  305049     162  305028  305034 -305040  305049     155
  305028  305034 -305040  305049     163  305028  305034  305064  305067       3
  305028  305034  305064  305070      21  305028  305034 -305064  305070      22
  305028  305034 -305064  305070      23  305028  305034 -305064  305070       6
  305124  305121  305127  305133       2  305121  305127  305133  305139       1
  305121  305127 -305133  305139       4  305121  305127 -305133  305139       5
  305121  305127 -305133  305139       6  305121  305127  305133  305166       7
  305121  305127 -305133  305166       8  305121  305127 -305133  305166       9
  305121  305127 -305133  305166       6  305091  305082  305076  305121      52
  305091  305082 -305076  305121      53  305091  305082 -305076  305121      54
  305091  305082 -305076  305121      55  305082  305076  305121  305124       3
  305082  305076  305121  305127      11  305082  305076 -305121  305127      12
  305082  305076 -305121  305127      13  305082  305076 -305121  305127       6
  305076  305082  305091  305097      56  305076  305082 -305091  305097      57
  305076  305082 -305091  305097      58  305076  305082 -305091  305097      59
  305076  305082  305091  305109      56  305076  305082 -305091  305109      57
  305076  305082 -305091  305109      58  305076  305082 -305091  305109      59
  305076  305121  305127  305133       2  305070  305076  305082  305091      60
  305070  305076 -305082  305091      61  305070  305076 -305082  305091      54
  305070  305076 -305082  305091      62  305070  305076  305121  305124       3
  305070  305076  305121  305127      21  305070  305076 -305121  305127      22
  305070  305076 -305121  305127      23  305070  305076 -305121  305127       6
  305169  305166  305172  305178       2  305166  305172  305178  305184       1
  305166  305172 -305178  305184       4  305166  305172 -305178  305184       5
  305166  305172 -305178  305184       6  305166  305172  305178  305202       7
  305166  305172 -305178  305202       8  305166  305172 -305178  305202       9
  305166  305172 -305178  305202       6  305148  305139  305133  305166      64
  305148  305139 -305133  305166      65  305148  305139 -305133  305166      54
  305148  305139 -305133  305166      66  305139  305133  305166  305169       3
  305139  305133  305166  305172      11  305139  305133 -305166  305172      12
  305139  305133 -305166  305172      13  305139  305133 -305166  305172       6
  305139  305148  305157  305160     117  305139  305148 -305157  305160     118
  305139  305148  305157  305163     117  305139  305148 -305157  305163     118
  305133  305139  305148  305157     119  305133  305139 -305148  305157     120
  305133  305139 -305148  305157     121  305133  305139 -305148  305157     122
  305133  305166  305172  305178       2  305127  305133  305139  305148      75
  305127  305133 -305139  305148      76  305127  305133 -305139  305148      54
  305127  305133 -305139  305148      77  305127  305133  305166  305169       3
  305127  305133  305166  305172      21  305127  305133 -305166  305172      22
  305127  305133 -305166  305172      23  305127  305133 -305166  305172       6
  305205  305202  305208  305214       2  305202  305208  305214  305220       1
  305202  305208 -305214  305220       4  305202  305208 -305214  305220       5
  305202  305208 -305214  305220       6  305202  305208  305214  305250       7
  305202  305208 -305214  305250       8  305202  305208 -305214  305250       9
  305202  305208 -305214  305250       6  305193  305184  305178  305202      24
  305193  305184 -305178  305202      25  305193  305184 -305178  305202      26
  305193  305184 -305178  305202      27  305184  305178  305202  305205       3
  305184  305178  305202  305208      11  305184  305178 -305202  305208      12
  305184  305178 -305202  305208      13  305184  305178 -305202  305208       6
  305178  305184  305193  305196       7  305178  305184 -305193  305196      28
  305178  305184 -305193  305196      29  305178  305184 -305193  305196      30
  305178  305184  305193  305199       7  305178  305184 -305193  305199      28
  305178  305184 -305193  305199      29  305178  305184 -305193  305199      30
  305178  305202  305208  305214       2  305172  305178  305184  305193      31
  305172  305178 -305184  305193      32  305172  305178 -305184  305193      26
  305172  305178 -305184  305193      33  305172  305178  305202  305205       3
  305172  305178  305202  305208      21  305172  305178 -305202  305208      22
  305172  305178 -305202  305208      23  305172  305178 -305202  305208       6
  305253  305250  305256  305262       2  305250  305256  305262  305268       1
  305250  305256 -305262  305268       4  305250  305256 -305262  305268       5
  305250  305256 -305262  305268       6  305250  305256  305262  305301       7
  305250  305256 -305262  305301       8  305250  305256 -305262  305301       9
  305250  305256 -305262  305301       6  305238  305220  305214  305250      34
  305238  305220 -305214  305250      35  305238  305220 -305214  305250      36
  305238  305220 -305214  305250      37  305226  305220  305214  305250      34
  305226  305220 -305214  305250      35  305226  305220 -305214  305250      36
  305226  305220 -305214  305250      37  305220  305214  305250  305253       3
  305220  305214  305250  305256      11  305220  305214 -305250  305256      12
  305220  305214 -305250  305256      13  305220  305214 -305250  305256       6
  305214  305250  305256  305262       2  305208  305214  305220  305226      38
  305208  305214 -305220  305226      39  305208  305214 -305220  305226      36
  305208  305214 -305220  305226      40  305208  305214  305220  305238      38
  305208  305214 -305220  305238      39  305208  305214 -305220  305238      36
  305208  305214 -305220  305238      40  305208  305214  305250  305253       3
  305208  305214  305250  305256      21  305208  305214 -305250  305256      22
  305208  305214 -305250  305256      23  305208  305214 -305250  305256       6
  305304  305301  305307  305310       2  305304  305301  305307  305337       2
  305301  305307  305310  305319       1  305301  305307 -305310  305319     102
  305301  305307 -305310  305319      13  305301  305307 -305310  305319       6
  305301  305307  305337  305328       1  305301  305307 -305337  305328       4
  305301  305307 -305337  305328       5  305301  305307 -305337  305328       6
  305301  305307  305337  305343       7  305301  305307 -305337  305343       8
  305301  305307 -305337  305343       9  305301  305307 -305337  305343       6
  305277  305268  305262  305301      64  305277  305268 -305262  305301      65
  305277  305268 -305262  305301      54  305277  305268 -305262  305301      66
  305268  305262  305301  305304       3  305268  305262  305301  305307      11
  305268  305262 -305301  305307      12  305268  305262 -305301  305307      13
  305268  305262 -305301  305307       6  305268  305277  305286  305289       7
  305268  305277  305286  305292      78  305268  305277 -305286  305292      79
  305268  305277 -305286  305292      80  305268  305277 -305286  305292      81
  305262  305268  305277  305286      82  305262  305268 -305277  305286      83
  305262  305268 -305277  305286      84  305262  305268 -305277  305286      85
  305262  305301  305307  305310       2  305262  305301  305307  305337       2
  305256  305262  305268  305277      75  305256  305262 -305268  305277      76
  305256  305262 -305268  305277      54  305256  305262 -305268  305277      77
  305256  305262  305301  305304       3  305256  305262  305301  305307      21
  305256  305262 -305301  305307      22  305256  305262 -305301  305307      23
  305256  305262 -305301  305307       6  305346  305343  305349  305355       2
  305343  305349  305355  305361       1  305343  305349 -305355  305361       4
  305343  305349 -305355  305361       5  305343  305349 -305355  305361       6
  305343  305349  305355  305394       7  305343  305349 -305355  305394       8
  305343  305349 -305355  305394       9  305343  305349 -305355  305394       6
  305337  305343  305349  305355       2  305328  305337  305343  305346       3
  305328  305337  305343  305349      11  305328  305337 -305343  305349      12
  305328  305337 -305343  305349      13  305328  305337 -305343  305349       6
  305319  305310 -305307  305337       3  305319  305328  305337  305343      10
  305310  305307 -305337  305328       3  305310  305307  305337  305343       3
  305310  305319 -305328  305337      16  305310  305319 -305328  305337      17
  305310  305319 -305328  305337      18  305307  305310 -305319  305328      10
  305307  305337 -305328  305319      10  305307  305337  305343  305346       3
  305307  305337  305343  305349      21  305307  305337 -305343  305349      22
  305307  305337 -305343  305349      23  305307  305337 -305343  305349       6
  305397  305394  305400  305406       2  305394  305400  305406  305412       1
  305394  305400 -305406  305412       4  305394  305400 -305406  305412       5
  305394  305400 -305406  305412       6  305394  305400  305406  305430       7
  305394  305400 -305406  305430       8  305394  305400 -305406  305430       9
  305394  305400 -305406  305430       6  305376  305373 -305370  305388      51
  305373  305370 -305388  305382     177  305373  305376 -305382  305388     176
  305370  305361  305355  305394     178  305370  305361 -305355  305394     179
  305370  305361 -305355  305394     180  305370  305361 -305355  305394     181
  305370  305373 -305376  305382     182  305370  305388 -305382  305376     138
  305361  305355  305394  305397       3  305361  305355  305394  305400      11
  305361  305355 -305394  305400      12  305361  305355 -305394  305400      13
  305361  305355 -305394  305400       6  305361  305370  305373  305376      51
  305361  305370  305388  305382     177  305355  305361  305370  305373     183
  305355  305361 -305370  305373     184  305355  305361 -305370  305373     185
  305355  305361 -305370  305373     186  305355  305361  305370  305388       3
  305355  305394  305400  305406       2  305349  305355  305361  305370     187
  305349  305355 -305361  305370     188  305349  305355 -305361  305370     180
  305349  305355 -305361  305370      33  305349  305355  305394  305397       3
  305349  305355  305394  305400      21  305349  305355 -305394  305400      22
  305349  305355 -305394  305400      23  305349  305355 -305394  305400       6
  305433  305430  305436  305442       2  305430  305436  305442  305448       1
  305430  305436 -305442  305448       4  305430  305436 -305442  305448       5
  305430  305436 -305442  305448       6  305430  305436  305442  305487       7
  305430  305436 -305442  305487       8  305430  305436 -305442  305487       9
  305430  305436 -305442  305487       6  305421  305412  305406  305430      24
  305421  305412 -305406  305430      25  305421  305412 -305406  305430      26
  305421  305412 -305406  305430      27  305412  305406  305430  305433       3
  305412  305406  305430  305436      11  305412  305406 -305430  305436      12
  305412  305406 -305430  305436      13  305412  305406 -305430  305436       6
  305406  305412  305421  305424       7  305406  305412 -305421  305424      28
  305406  305412 -305421  305424      29  305406  305412 -305421  305424      30
  305406  305412  305421  305427       7  305406  305412 -305421  305427      28
  305406  305412 -305421  305427      29  305406  305412 -305421  305427      30
  305406  305430  305436  305442       2  305400  305406  305412  305421      31
  305400  305406 -305412  305421      32  305400  305406 -305412  305421      26
  305400  305406 -305412  305421      33  305400  305406  305430  305433       3
  305400  305406  305430  305436      21  305400  305406 -305430  305436      22
  305400  305406 -305430  305436      23  305400  305406 -305430  305436       6
  305490  305487  305493  305499       2  305487  305493  305499  305508       7
  305487  305493 -305499  305508       8  305487  305493 -305499  305508       9
  305487  305493 -305499  305508       6  305457  305448  305442  305487      52
  305457  305448 -305442  305487      53  305457  305448 -305442  305487      54
  305457  305448 -305442  305487      55  305448  305442  305487  305490       3
  305448  305442  305487  305493      11  305448  305442 -305487  305493      12
  305448  305442 -305487  305493      13  305448  305442 -305487  305493       6
  305442  305448  305457  305463      56  305442  305448 -305457  305463      57
  305442  305448 -305457  305463      58  305442  305448 -305457  305463      59
  305442  305448  305457  305475      56  305442  305448 -305457  305475      57
  305442  305448 -305457  305475      58  305442  305448 -305457  305475      59
  305442  305487  305493  305499       2  305436  305442  305448  305457      60
  305436  305442 -305448  305457      61  305436  305442 -305448  305457      54
  305436  305442 -305448  305457      62  305436  305442  305487  305490       3
  305436  305442  305487  305493      21  305436  305442 -305487  305493      22
  305436  305442 -305487  305493      23  305436  305442 -305487  305493       6
  305511  305508  305514  305520       2  305508  305514  305520  305526       1
  305508  305514 -305520  305526       4  305508  305514 -305520  305526       5
  305508  305514 -305520  305526       6  305508  305514  305520  305574       7
  305508  305514 -305520  305574       8  305508  305514 -305520  305574       9
  305508  305514 -305520  305574       6  305499  305508  305514  305520       2
  305493  305499  305508  305511       3  305493  305499  305508  305514      21
  305493  305499 -305508  305514      22  305493  305499 -305508  305514      23
  305493  305499 -305508  305514       6  305577  305574  305580  305586       2
  305574  305580  305586  305592       1  305574  305580 -305586  305592       4
  305574  305580 -305586  305592       5  305574  305580 -305586  305592       6
  305574  305580  305586  305622       7  305574  305580 -305586  305622       8
  305574  305580 -305586  305622       9  305574  305580 -305586  305622       6
  305535  305526  305520  305574      10  305535  305544  305553  305562      10
  305526  305520  305574  305577       3  305526  305520  305574  305580      11
  305526  305520 -305574  305580      12  305526  305520 -305574  305580      13
  305526  305520 -305574  305580       6  305526  305535  305544  305553      16
  305526  305535 -305544  305553      17  305526  305535 -305544  305553      18
  305520  305526  305535  305544      16  305520  305526 -305535  305544      17
  305520  305526 -305535  305544      18  305520  305574  305580  305586       2
  305514  305520  305526  305535      10  305514  305520  305574  305577       3
  305514  305520  305574  305580      21  305514  305520 -305574  305580      22
  305514  305520 -305574  305580      23  305514  305520 -305574  305580       6
  305625  305622  305628  305634       2  305622  305628  305634  305643       7
  305622  305628 -305634  305643       8  305622  305628 -305634  305643       9
  305622  305628 -305634  305643       6  305610  305592  305586  305622      34
  305610  305592 -305586  305622      35  305610  305592 -305586  305622      36
  305610  305592 -305586  305622      37  305598  305592  305586  305622      34
  305598  305592 -305586  305622      35  305598  305592 -305586  305622      36
  305598  305592 -305586  305622      37  305592  305586  305622  305625       3
  305592  305586  305622  305628      11  305592  305586 -305622  305628      12
  305592  305586 -305622  305628      13  305592  305586 -305622  305628       6
  305586  305622  305628  305634       2  305580  305586  305592  305598      38
  305580  305586 -305592  305598      39  305580  305586 -305592  305598      36
  305580  305586 -305592  305598      40  305580  305586  305592  305610      38
  305580  305586 -305592  305610      39  305580  305586 -305592  305610      36
  305580  305586 -305592  305610      40  305580  305586  305622  305625       3
  305580  305586  305622  305628      21  305580  305586 -305622  305628      22
  305580  305586 -305622  305628      23  305580  305586 -305622  305628       6
  305646  305643  305649  305655       2  305643  305649  305655  305661       1
  305643  305649 -305655  305661       4  305643  305649 -305655  305661       5
  305643  305649 -305655  305661       6  305643  305649  305655  305688       7
  305643  305649 -305655  305688       8  305643  305649 -305655  305688       9
  305643  305649 -305655  305688       6  305634  305643  305649  305655       2
  305628  305634  305643  305646       3  305628  305634  305643  305649      21
  305628  305634 -305643  305649      22  305628  305634 -305643  305649      23
  305628  305634 -305643  305649       6  305691  305688  305694  305700       2
  305688  305694  305700  305706       1  305688  305694 -305700  305706       4
  305688  305694 -305700  305706       5  305688  305694 -305700  305706       6
  305688  305694  305700  305736       7  305688  305694 -305700  305736       8
  305688  305694 -305700  305736       9  305688  305694 -305700  305736       6
  305670  305661  305655  305688      64  305670  305661 -305655  305688      65
  305670  305661 -305655  305688      54  305670  305661 -305655  305688      66
  305661  305655  305688  305691       3  305661  305655  305688  305694      11
  305661  305655 -305688  305694      12  305661  305655 -305688  305694      13
  305661  305655 -305688  305694       6  305661  305670  305679  305682     117
  305661  305670 -305679  305682     118  305661  305670  305679  305685     117
  305661  305670 -305679  305685     118  305655  305661  305670  305679     119
  305655  305661 -305670  305679     120  305655  305661 -305670  305679     121
  305655  305661 -305670  305679     122  305655  305688  305694  305700       2
  305649  305655  305661  305670      75  305649  305655 -305661  305670      76
  305649  305655 -305661  305670      54  305649  305655 -305661  305670      77
  305649  305655  305688  305691       3  305649  305655  305688  305694      21
  305649  305655 -305688  305694      22  305649  305655 -305688  305694      23
  305649  305655 -305688  305694       6  305739  305736  305742  305748       2
  305736  305742  305748  305754       1  305736  305742 -305748  305754       4
  305736  305742 -305748  305754       5  305736  305742 -305748  305754       6
  305736  305742  305748  305793       7  305736  305742 -305748  305793       8
  305736  305742 -305748  305793       9  305736  305742 -305748  305793       6
  305724  305706  305700  305736      34  305724  305706 -305700  305736      35
  305724  305706 -305700  305736      36  305724  305706 -305700  305736      37
  305712  305706  305700  305736      34  305712  305706 -305700  305736      35
  305712  305706 -305700  305736      36  305712  305706 -305700  305736      37
  305706  305700  305736  305739       3  305706  305700  305736  305742      11
  305706  305700 -305736  305742      12  305706  305700 -305736  305742      13
  305706  305700 -305736  305742       6  305700  305736  305742  305748       2
  305694  305700  305706  305712      38  305694  305700 -305706  305712      39
  305694  305700 -305706  305712      36  305694  305700 -305706  305712      40
  305694  305700  305706  305724      38  305694  305700 -305706  305724      39
  305694  305700 -305706  305724      36  305694  305700 -305706  305724      40
  305694  305700  305736  305739       3  305694  305700  305736  305742      21
  305694  305700 -305736  305742      22  305694  305700 -305736  305742      23
  305694  305700 -305736  305742       6  305796  305793  305799  305805       2
  305793  305799  305805  305811       1  305793  305799 -305805  305811       4
  305793  305799 -305805  305811       5  305793  305799 -305805  305811       6
  305793  305799  305805  305841       7  305793  305799 -305805  305841       8
  305793  305799 -305805  305841       9  305793  305799 -305805  305841       6
  305772  305754  305748  305793     103  305772  305754 -305748  305793     104
  305772  305754 -305748  305793     105  305772  305754 -305748  305793     106
  305760  305754  305748  305793      34  305760  305754 -305748  305793      35
  305760  305754 -305748  305793      36  305760  305754 -305748  305793      37
  305760  305754  305772  305781     107  305760  305754 -305772  305781     108
  305760  305754 -305772  305781     109  305760  305754 -305772  305781     110
  305754  305748  305793  305796       3  305754  305748  305793  305799      11
  305754  305748 -305793  305799      12  305754  305748 -305793  305799      13
  305754  305748 -305793  305799       6  305748  305754  305772  305781     111
  305748  305754 -305772  305781     112  305748  305754 -305772  305781     109
  305748  305754 -305772  305781     113  305748  305793  305799  305805       2
  305742  305748  305754  305760      38  305742  305748 -305754  305760      39
  305742  305748 -305754  305760      36  305742  305748 -305754  305760      40
  305742  305748  305754  305772     114  305742  305748 -305754  305772     115
  305742  305748 -305754  305772     105  305742  305748 -305754  305772     116
  305742  305748  305793  305796       3  305742  305748  305793  305799      21
  305742  305748 -305793  305799      22  305742  305748 -305793  305799      23
  305742  305748 -305793  305799       6  305844  305841  305847  305853       2
  305841  305847  305853  305859       1  305841  305847 -305853  305859       4
  305841  305847 -305853  305859       5  305841  305847 -305853  305859       6
  305841  305847  305853  305883       7  305841  305847 -305853  305883       8
  305841  305847 -305853  305883       9  305841  305847 -305853  305883       6
  305829  305811  305805  305841      34  305829  305811 -305805  305841      35
  305829  305811 -305805  305841      36  305829  305811 -305805  305841      37
  305817  305811  305805  305841      34  305817  305811 -305805  305841      35
  305817  305811 -305805  305841      36  305817  305811 -305805  305841      37
  305811  305805  305841  305844       3  305811  305805  305841  305847      11
  305811  305805 -305841  305847      12  305811  305805 -305841  305847      13
  305811  305805 -305841  305847       6  305805  305841  305847  305853       2
  305799  305805  305811  305817      38  305799  305805 -305811  305817      39
  305799  305805 -305811  305817      36  305799  305805 -305811  305817      40
  305799  305805  305811  305829      38  305799  305805 -305811  305829      39
  305799  305805 -305811  305829      36  305799  305805 -305811  305829      40
  305799  305805  305841  305844       3  305799  305805  305841  305847      21
  305799  305805 -305841  305847      22  305799  305805 -305841  305847      23
  305799  305805 -305841  305847       6  305886  305883  305889  305895       2
  305883  305889  305895  305901       1  305883  305889 -305895  305901       4
  305883  305889 -305895  305901       5  305883  305889 -305895  305901       6
  305883  305889  305895  305949       7  305883  305889 -305895  305949       8
  305883  305889 -305895  305949       9  305883  305889 -305895  305949       6
  305877  305859  305853  305883      86  305877  305859 -305853  305883      87
  305877  305859 -305853  305883      88  305877  305859 -305853  305883      89
  305865  305859  305853  305883      34  305865  305859 -305853  305883      35
  305865  305859 -305853  305883      36  305865  305859 -305853  305883      37
  305859  305853  305883  305886       3  305859  305853  305883  305889      11
  305859  305853 -305883  305889      12  305859  305853 -305883  305889      13
  305859  305853 -305883  305889       6  305853  305883  305889  305895       2
  305847  305853  305859  305865      38  305847  305853 -305859  305865      39
  305847  305853 -305859  305865      36  305847  305853 -305859  305865      40
  305847  305853  305859  305877      99  305847  305853 -305859  305877     100
  305847  305853 -305859  305877      88  305847  305853 -305859  305877     101
  305847  305853  305883  305886       3  305847  305853  305883  305889      21
  305847  305853 -305883  305889      22  305847  305853 -305883  305889      23
  305847  305853 -305883  305889       6  305952  305949  305955  305961       2
  305949  305955  305961  305967       1  305949  305955 -305961  305967       4
  305949  305955 -305961  305967       5  305949  305955 -305961  305967       6
  305949  305955  305961  305985       7  305949  305955 -305961  305985       8
  305949  305955 -305961  305985       9  305949  305955 -305961  305985       6
  305910  305901  305895  305949      10  305910  305919  305928  305937      10
  305901  305895  305949  305952       3  305901  305895  305949  305955      11
  305901  305895 -305949  305955      12  305901  305895 -305949  305955      13
  305901  305895 -305949  305955       6  305901  305910  305919  305928      16
  305901  305910 -305919  305928      17  305901  305910 -305919  305928      18
  305895  305901  305910  305919      16  305895  305901 -305910  305919      17
  305895  305901 -305910  305919      18  305895  305949  305955  305961       2
  305889  305895  305901  305910      10  305889  305895  305949  305952       3
  305889  305895  305949  305955      21  305889  305895 -305949  305955      22
  305889  305895 -305949  305955      23  305889  305895 -305949  305955       6
  305988  305985  305991  305997       2  305985  305991  305997  306003       1
  305985  305991 -305997  306003       4  305985  305991 -305997  306003       5
  305985  305991 -305997  306003       6  305985  305991  305997  306021       7
  305985  305991 -305997  306021       8  305985  305991 -305997  306021       9
  305985  305991 -305997  306021       6  305976  305967  305961  305985      24
  305976  305967 -305961  305985      25  305976  305967 -305961  305985      26
  305976  305967 -305961  305985      27  305967  305961  305985  305988       3
  305967  305961  305985  305991      11  305967  305961 -305985  305991      12
  305967  305961 -305985  305991      13  305967  305961 -305985  305991       6
  305961  305967  305976  305979       7  305961  305967 -305976  305979      28
  305961  305967 -305976  305979      29  305961  305967 -305976  305979      30
  305961  305967  305976  305982       7  305961  305967 -305976  305982      28
  305961  305967 -305976  305982      29  305961  305967 -305976  305982      30
  305961  305985  305991  305997       2  305955  305961  305967  305976      31
  305955  305961 -305967  305976      32  305955  305961 -305967  305976      26
  305955  305961 -305967  305976      33  305955  305961  305985  305988       3
  305955  305961  305985  305991      21  305955  305961 -305985  305991      22
  305955  305961 -305985  305991      23  305955  305961 -305985  305991       6
  306024  306021  306027  306033       2  306021  306027  306033  306039       1
  306021  306027 -306033  306039       4  306021  306027 -306033  306039       5
  306021  306027 -306033  306039       6  306021  306027  306033  306051       7
  306021  306027 -306033  306051       8  306021  306027 -306033  306051       9
  306021  306027 -306033  306051       6  306012  306003  305997  306021      24
  306012  306003 -305997  306021      25  306012  306003 -305997  306021      26
  306012  306003 -305997  306021      27  306003  305997  306021  306024       3
  306003  305997  306021  306027      11  306003  305997 -306021  306027      12
  306003  305997 -306021  306027      13  306003  305997 -306021  306027       6
  305997  306003  306012  306015       7  305997  306003 -306012  306015      28
  305997  306003 -306012  306015      29  305997  306003 -306012  306015      30
  305997  306003  306012  306018       7  305997  306003 -306012  306018      28
  305997  306003 -306012  306018      29  305997  306003 -306012  306018      30
  305997  306021  306027  306033       2  305991  305997  306003  306012      31
  305991  305997 -306003  306012      32  305991  305997 -306003  306012      26
  305991  305997 -306003  306012      33  305991  305997  306021  306024       3
  305991  305997  306021  306027      21  305991  305997 -306021  306027      22
  305991  305997 -306021  306027      23  305991  305997 -306021  306027       6
  306054  306051  306057  306063       2  306051  306057  306063  306069       1
  306051  306057 -306063  306069       4  306051  306057 -306063  306069       5
  306051  306057 -306063  306069       6  306051  306057  306063  306102       7
  306051  306057 -306063  306102       8  306051  306057 -306063  306102       9
  306051  306057 -306063  306102       6  306039  306033  306051  306054       3
  306039  306033  306051  306057      11  306039  306033 -306051  306057      12
  306039  306033 -306051  306057      13  306039  306033 -306051  306057       6
  306033  306051  306057  306063       2  306027  306033  306051  306054       3
  306027  306033  306051  306057      21  306027  306033 -306051  306057      22
  306027  306033 -306051  306057      23  306027  306033 -306051  306057       6
  306105  306102  306108  306114       2  306102  306108  306114  306120       1
  306102  306108 -306114  306120       4  306102  306108 -306114  306120       5
  306102  306108 -306114  306120       6  306102  306108  306114  306159       7
  306102  306108 -306114  306159       8  306102  306108 -306114  306159       9
  306102  306108 -306114  306159       6  306078  306069  306063  306102      64
  306078  306069 -306063  306102      65  306078  306069 -306063  306102      54
  306078  306069 -306063  306102      66  306069  306063  306102  306105       3
  306069  306063  306102  306108      11  306069  306063 -306102  306108      12
  306069  306063 -306102  306108      13  306069  306063 -306102  306108       6
  306069  306078  306087  306090      67  306069  306078 -306087  306090      68
  306069  306078 -306087  306090      69  306069  306078 -306087  306090      70
  306063  306069  306078  306087      71  306063  306069 -306078  306087      72
  306063  306069 -306078  306087      73  306063  306069 -306078  306087      74
  306063  306102  306108  306114       2  306057  306063  306069  306078      75
  306057  306063 -306069  306078      76  306057  306063 -306069  306078      54
  306057  306063 -306069  306078      77  306057  306063  306102  306105       3
  306057  306063  306102  306108      21  306057  306063 -306102  306108      22
  306057  306063 -306102  306108      23  306057  306063 -306102  306108       6
  306162  306159  306165  306171       2  306159  306165  306171  306177       1
  306159  306165 -306171  306177       4  306159  306165 -306171  306177       5
  306159  306165 -306171  306177       6  306159  306165  306171  306216       7
  306159  306165 -306171  306216       8  306159  306165 -306171  306216       9
  306159  306165 -306171  306216       6  306129  306120  306114  306159      52
  306129  306120 -306114  306159      53  306129  306120 -306114  306159      54
  306129  306120 -306114  306159      55  306120  306114  306159  306162       3
  306120  306114  306159  306165      11  306120  306114 -306159  306165      12
  306120  306114 -306159  306165      13  306120  306114 -306159  306165       6
  306114  306120  306129  306135      56  306114  306120 -306129  306135      57
  306114  306120 -306129  306135      58  306114  306120 -306129  306135      59
  306114  306120  306129  306147      56  306114  306120 -306129  306147      57
  306114  306120 -306129  306147      58  306114  306120 -306129  306147      59
  306114  306159  306165  306171       2  306108  306114  306120  306129      60
  306108  306114 -306120  306129      61  306108  306114 -306120  306129      54
  306108  306114 -306120  306129      62  306108  306114  306159  306162       3
  306108  306114  306159  306165      21  306108  306114 -306159  306165      22
  306108  306114 -306159  306165      23  306108  306114 -306159  306165       6
  306219  306216  306222  306228       2  306216  306222  306228  306234       1
  306216  306222 -306228  306234       4  306216  306222 -306228  306234       5
  306216  306222 -306228  306234       6  306216  306222  306228  306282       7
  306216  306222 -306228  306282       8  306216  306222 -306228  306282       9
  306216  306222 -306228  306282       6  306186  306177  306171  306216      52
  306186  306177 -306171  306216      53  306186  306177 -306171  306216      54
  306186  306177 -306171  306216      55  306177  306171  306216  306219       3
  306177  306171  306216  306222      11  306177  306171 -306216  306222      12
  306177  306171 -306216  306222      13  306177  306171 -306216  306222       6
  306171  306177  306186  306192      56  306171  306177 -306186  306192      57
  306171  306177 -306186  306192      58  306171  306177 -306186  306192      59
  306171  306177  306186  306204      56  306171  306177 -306186  306204      57
  306171  306177 -306186  306204      58  306171  306177 -306186  306204      59
  306171  306216  306222  306228       2  306165  306171  306177  306186      60
  306165  306171 -306177  306186      61  306165  306171 -306177  306186      54
  306165  306171 -306177  306186      62  306165  306171  306216  306219       3
  306165  306171  306216  306222      21  306165  306171 -306216  306222      22
  306165  306171 -306216  306222      23  306165  306171 -306216  306222       6
  306285  306282  306288  306294       2  306282  306288  306294  306303       7
  306282  306288 -306294  306303       8  306282  306288 -306294  306303       9
  306282  306288 -306294  306303       6  306243  306234  306228  306282      10
  306243  306252  306261  306270      10  306234  306228  306282  306285       3
  306234  306228  306282  306288      11  306234  306228 -306282  306288      12
  306234  306228 -306282  306288      13  306234  306228 -306282  306288       6
  306234  306243  306252  306261      16  306234  306243 -306252  306261      17
  306234  306243 -306252  306261      18  306228  306234  306243  306252      16
  306228  306234 -306243  306252      17  306228  306234 -306243  306252      18
  306228  306282  306288  306294       2  306222  306228  306234  306243      10
  306222  306228  306282  306285       3  306222  306228  306282  306288      21
  306222  306228 -306282  306288      22  306222  306228 -306282  306288      23
  306222  306228 -306282  306288       6  306306  306303  306309  306315       2
  306303  306309  306315  306321       1  306303  306309 -306315  306321       4
  306303  306309 -306315  306321       5  306303  306309 -306315  306321       6
  306303  306309  306315  306369       7  306303  306309 -306315  306369       8
  306303  306309 -306315  306369       9  306303  306309 -306315  306369       6
  306294  306303  306309  306315       2  306288  306294  306303  306306       3
  306288  306294  306303  306309      21  306288  306294 -306303  306309      22
  306288  306294 -306303  306309      23  306288  306294 -306303  306309       6
  306372  306369  306375  306381       2  306369  306375  306381  306390       7
  306369  306375 -306381  306390       8  306369  306375 -306381  306390       9
  306369  306375 -306381  306390       6  306330  306321  306315  306369      10
  306330  306339  306348  306357      10  306321  306315  306369  306372       3
  306321  306315  306369  306375      11  306321  306315 -306369  306375      12
  306321  306315 -306369  306375      13  306321  306315 -306369  306375       6
  306321  306330  306339  306348      16  306321  306330 -306339  306348      17
  306321  306330 -306339  306348      18  306315  306321  306330  306339      16
  306315  306321 -306330  306339      17  306315  306321 -306330  306339      18
  306315  306369  306375  306381       2  306309  306315  306321  306330      10
  306309  306315  306369  306372       3  306309  306315  306369  306375      21
  306309  306315 -306369  306375      22  306309  306315 -306369  306375      23
  306309  306315 -306369  306375       6  306393  306390  306396  306402       2
  306390  306396  306402  306408       1  306390  306396 -306402  306408       4
  306390  306396 -306402  306408       5  306390  306396 -306402  306408       6
  306390  306396  306402  306426       7  306390  306396 -306402  306426       8
  306390  306396 -306402  306426       9  306390  306396 -306402  306426       6
  306381  306390  306396  306402       2  306375  306381  306390  306393       3
  306375  306381  306390  306396      21  306375  306381 -306390  306396      22
  306375  306381 -306390  306396      23  306375  306381 -306390  306396       6
  306429  306426  306432  306438       2  306426  306432  306438  306444       1
  306426  306432 -306438  306444       4  306426  306432 -306438  306444       5
  306426  306432 -306438  306444       6  306426  306432  306438  306492       7
  306426  306432 -306438  306492       8  306426  306432 -306438  306492       9
  306426  306432 -306438  306492       6  306417  306408  306402  306426      24
  306417  306408 -306402  306426      25  306417  306408 -306402  306426      26
  306417  306408 -306402  306426      27  306408  306402  306426  306429       3
  306408  306402  306426  306432      11  306408  306402 -306426  306432      12
  306408  306402 -306426  306432      13  306408  306402 -306426  306432       6
  306402  306408  306417  306420       7  306402  306408 -306417  306420      28
  306402  306408 -306417  306420      29  306402  306408 -306417  306420      30
  306402  306408  306417  306423       7  306402  306408 -306417  306423      28
  306402  306408 -306417  306423      29  306402  306408 -306417  306423      30
  306402  306426  306432  306438       2  306396  306402  306408  306417      31
  306396  306402 -306408  306417      32  306396  306402 -306408  306417      26
  306396  306402 -306408  306417      33  306396  306402  306426  306429       3
  306396  306402  306426  306432      21  306396  306402 -306426  306432      22
  306396  306402 -306426  306432      23  306396  306402 -306426  306432       6
  306495  306492  306498  306504       2  306492  306498  306504  306510       1
  306492  306498 -306504  306510       4  306492  306498 -306504  306510       5
  306492  306498 -306504  306510       6  306492  306498  306504  306522       7
  306492  306498 -306504  306522       8  306492  306498 -306504  306522       9
  306492  306498 -306504  306522       6  306453  306444  306438  306492      10
  306453  306462  306471  306480      10  306444  306438  306492  306495       3
  306444  306438  306492  306498      11  306444  306438 -306492  306498      12
  306444  306438 -306492  306498      13  306444  306438 -306492  306498       6
  306444  306453  306462  306471      16  306444  306453 -306462  306471      17
  306444  306453 -306462  306471      18  306438  306444  306453  306462      16
  306438  306444 -306453  306462      17  306438  306444 -306453  306462      18
  306438  306492  306498  306504       2  306432  306438  306444  306453      10
  306432  306438  306492  306495       3  306432  306438  306492  306498      21
  306432  306438 -306492  306498      22  306432  306438 -306492  306498      23
  306432  306438 -306492  306498       6  306525  306522  306528  306534       2
  306522  306528  306534  306540       1  306522  306528 -306534  306540       4
  306522  306528 -306534  306540       5  306522  306528 -306534  306540       6
  306522  306528  306534  306573       7  306522  306528 -306534  306573       8
  306522  306528 -306534  306573       9  306522  306528 -306534  306573       6
  306510  306504  306522  306525       3  306510  306504  306522  306528      11
  306510  306504 -306522  306528      12  306510  306504 -306522  306528      13
  306510  306504 -306522  306528       6  306504  306522  306528  306534       2
  306498  306504  306522  306525       3  306498  306504  306522  306528      21
  306498  306504 -306522  306528      22  306498  306504 -306522  306528      23
  306498  306504 -306522  306528       6  306576  306573  306579  306585       2
  306573  306579  306585  306591       1  306573  306579 -306585  306591       4
  306573  306579 -306585  306591       5  306573  306579 -306585  306591       6
  306573  306579  306585  306630       7  306573  306579 -306585  306630       8
  306573  306579 -306585  306630       9  306573  306579 -306585  306630       6
  306549  306540  306534  306573      64  306549  306540 -306534  306573      65
  306549  306540 -306534  306573      54  306549  306540 -306534  306573      66
  306540  306534  306573  306576       3  306540  306534  306573  306579      11
  306540  306534 -306573  306579      12  306540  306534 -306573  306579      13
  306540  306534 -306573  306579       6  306540  306549  306558  306561       7
  306540  306549  306558  306564      78  306540  306549 -306558  306564      79
  306540  306549 -306558  306564      80  306540  306549 -306558  306564      81
  306534  306540  306549  306558      82  306534  306540 -306549  306558      83
  306534  306540 -306549  306558      84  306534  306540 -306549  306558      85
  306534  306573  306579  306585       2  306528  306534  306540  306549      75
  306528  306534 -306540  306549      76  306528  306534 -306540  306549      54
  306528  306534 -306540  306549      77  306528  306534  306573  306576       3
  306528  306534  306573  306579      21  306528  306534 -306573  306579      22
  306528  306534 -306573  306579      23  306528  306534 -306573  306579       6
  306633  306630  306636  306642       2  306630  306636  306642  306648       1
  306630  306636 -306642  306648       4  306630  306636 -306642  306648       5
  306630  306636 -306642  306648       6  306630  306636  306642  306675       7
  306630  306636 -306642  306675       8  306630  306636 -306642  306675       9
  306630  306636 -306642  306675       6  306609  306591  306585  306630     103
  306609  306591 -306585  306630     104  306609  306591 -306585  306630     105
  306609  306591 -306585  306630     106  306597  306591  306585  306630      34
  306597  306591 -306585  306630      35  306597  306591 -306585  306630      36
  306597  306591 -306585  306630      37  306597  306591  306609  306618     107
  306597  306591 -306609  306618     108  306597  306591 -306609  306618     109
  306597  306591 -306609  306618     110  306591  306585  306630  306633       3
  306591  306585  306630  306636      11  306591  306585 -306630  306636      12
  306591  306585 -306630  306636      13  306591  306585 -306630  306636       6
  306585  306591  306609  306618     111  306585  306591 -306609  306618     112
  306585  306591 -306609  306618     109  306585  306591 -306609  306618     113
  306585  306630  306636  306642       2  306579  306585  306591  306597      38
  306579  306585 -306591  306597      39  306579  306585 -306591  306597      36
  306579  306585 -306591  306597      40  306579  306585  306591  306609     114
  306579  306585 -306591  306609     115  306579  306585 -306591  306609     105
  306579  306585 -306591  306609     116  306579  306585  306630  306633       3
  306579  306585  306630  306636      21  306579  306585 -306630  306636      22
  306579  306585 -306630  306636      23  306579  306585 -306630  306636       6
  306678  306675  306681  306687       2  306675  306681  306687  306693       1
  306675  306681 -306687  306693       4  306675  306681 -306687  306693       5
  306675  306681 -306687  306693       6  306675  306681  306687  306741       7
  306675  306681 -306687  306741       8  306675  306681 -306687  306741       9
  306675  306681 -306687  306741       6  306657  306648  306642  306675      64
  306657  306648 -306642  306675      65  306657  306648 -306642  306675      54
  306657  306648 -306642  306675      66  306648  306642  306675  306678       3
  306648  306642  306675  306681      11  306648  306642 -306675  306681      12
  306648  306642 -306675  306681      13  306648  306642 -306675  306681       6
  306648  306657  306666  306669     117  306648  306657 -306666  306669     118
  306648  306657  306666  306672     117  306648  306657 -306666  306672     118
  306642  306648  306657  306666     119  306642  306648 -306657  306666     120
  306642  306648 -306657  306666     121  306642  306648 -306657  306666     122
  306642  306675  306681  306687       2  306636  306642  306648  306657      75
  306636  306642 -306648  306657      76  306636  306642 -306648  306657      54
  306636  306642 -306648  306657      77  306636  306642  306675  306678       3
  306636  306642  306675  306681      21  306636  306642 -306675  306681      22
  306636  306642 -306675  306681      23  306636  306642 -306675  306681       6
  306744  306741  306747  306753       2  306741  306747  306753  306759       1
  306741  306747 -306753  306759       4  306741  306747 -306753  306759       5
  306741  306747 -306753  306759       6  306741  306747  306753  306813       7
  306741  306747 -306753  306813       8  306741  306747 -306753  306813       9
  306741  306747 -306753  306813       6  306702  306693  306687  306741      10
  306702  306711  306720  306729      10  306693  306687  306741  306744       3
  306693  306687  306741  306747      11  306693  306687 -306741  306747      12
  306693  306687 -306741  306747      13  306693  306687 -306741  306747       6
  306693  306702  306711  306720      16  306693  306702 -306711  306720      17
  306693  306702 -306711  306720      18  306687  306693  306702  306711      16
  306687  306693 -306702  306711      17  306687  306693 -306702  306711      18
  306687  306741  306747  306753       2  306681  306687  306693  306702      10
  306681  306687  306741  306744       3  306681  306687  306741  306747      21
  306681  306687 -306741  306747      22  306681  306687 -306741  306747      23
  306681  306687 -306741  306747       6  306816  306813  306819  306825       2
  306813  306819  306825  306831       1  306813  306819 -306825  306831       4
  306813  306819 -306825  306831       5  306813  306819 -306825  306831       6
  306813  306819  306825  306870       7  306813  306819 -306825  306870       8
  306813  306819 -306825  306870       9  306813  306819 -306825  306870       6
  306777  306786  306792  306795      51  306777  306786 -306792  306795       6
  306777  306786  306792  306804      51  306777  306786 -306792  306804       6
  306768  306759  306753  306813      10  306768  306777  306786  306792       7
  306768  306777 -306786  306792      29  306759  306753  306813  306816       3
  306759  306753  306813  306819      11  306759  306753 -306813  306819      12
  306759  306753 -306813  306819      13  306759  306753 -306813  306819       6
  306759  306768  306777  306786      10  306753  306759  306768  306777      16
  306753  306759 -306768  306777      17  306753  306759 -306768  306777      18
  306753  306813  306819  306825       2  306747  306753  306759  306768      10
  306747  306753  306813  306816       3  306747  306753  306813  306819      21
  306747  306753 -306813  306819      22  306747  306753 -306813  306819      23
  306747  306753 -306813  306819       6  306873  306870  306876  306882       2
  306870  306876  306882  306888       1  306870  306876 -306882  306888       4
  306870  306876 -306882  306888       5  306870  306876 -306882  306888       6
  306870  306876  306882  306921       7  306870  306876 -306882  306921       8
  306870  306876 -306882  306921       9  306870  306876 -306882  306921       6
  306849  306831  306825  306870     103  306849  306831 -306825  306870     104
  306849  306831 -306825  306870     105  306849  306831 -306825  306870     106
  306837  306831  306825  306870      34  306837  306831 -306825  306870      35
  306837  306831 -306825  306870      36  306837  306831 -306825  306870      37
  306837  306831  306849  306858     107  306837  306831 -306849  306858     108
  306837  306831 -306849  306858     109  306837  306831 -306849  306858     110
  306831  306825  306870  306873       3  306831  306825  306870  306876      11
  306831  306825 -306870  306876      12  306831  306825 -306870  306876      13
  306831  306825 -306870  306876       6  306825  306831  306849  306858     111
  306825  306831 -306849  306858     112  306825  306831 -306849  306858     109
  306825  306831 -306849  306858     113  306825  306870  306876  306882       2
  306819  306825  306831  306837      38  306819  306825 -306831  306837      39
  306819  306825 -306831  306837      36  306819  306825 -306831  306837      40
  306819  306825  306831  306849     114  306819  306825 -306831  306849     115
  306819  306825 -306831  306849     105  306819  306825 -306831  306849     116
  306819  306825  306870  306873       3  306819  306825  306870  306876      21
  306819  306825 -306870  306876      22  306819  306825 -306870  306876      23
  306819  306825 -306870  306876       6  306924  306921  306927  306933       2
  306921  306927  306933  306939       1  306921  306927 -306933  306939       4
  306921  306927 -306933  306939       5  306921  306927 -306933  306939       6
  306921  306927  306933  306966       7  306921  306927 -306933  306966       8
  306921  306927 -306933  306966       9  306921  306927 -306933  306966       6
  306897  306888  306882  306921      64  306897  306888 -306882  306921      65
  306897  306888 -306882  306921      54  306897  306888 -306882  306921      66
  306888  306882  306921  306924       3  306888  306882  306921  306927      11
  306888  306882 -306921  306927      12  306888  306882 -306921  306927      13
  306888  306882 -306921  306927       6  306888  306897  306906  306909       7
  306888  306897  306906  306912      78  306888  306897 -306906  306912      79
  306888  306897 -306906  306912      80  306888  306897 -306906  306912      81
  306882  306888  306897  306906      82  306882  306888 -306897  306906      83
  306882  306888 -306897  306906      84  306882  306888 -306897  306906      85
  306882  306921  306927  306933       2  306876  306882  306888  306897      75
  306876  306882 -306888  306897      76  306876  306882 -306888  306897      54
  306876  306882 -306888  306897      77  306876  306882  306921  306924       3
  306876  306882  306921  306927      21  306876  306882 -306921  306927      22
  306876  306882 -306921  306927      23  306876  306882 -306921  306927       6
  306969  306966  306972  306978       2  306966  306972  306978  306984       1
  306966  306972 -306978  306984       4  306966  306972 -306978  306984       5
  306966  306972 -306978  306984       6  306966  306972  306978  307023       7
  306966  306972 -306978  307023       8  306966  306972 -306978  307023       9
  306966  306972 -306978  307023       6  306948  306939  306933  306966      64
  306948  306939 -306933  306966      65  306948  306939 -306933  306966      54
  306948  306939 -306933  306966      66  306939  306933  306966  306969       3
  306939  306933  306966  306972      11  306939  306933 -306966  306972      12
  306939  306933 -306966  306972      13  306939  306933 -306966  306972       6
  306939  306948  306957  306960     117  306939  306948 -306957  306960     118
  306939  306948  306957  306963     117  306939  306948 -306957  306963     118
  306933  306939  306948  306957     119  306933  306939 -306948  306957     120
  306933  306939 -306948  306957     121  306933  306939 -306948  306957     122
  306933  306966  306972  306978       2  306927  306933  306939  306948      75
  306927  306933 -306939  306948      76  306927  306933 -306939  306948      54
  306927  306933 -306939  306948      77  306927  306933  306966  306969       3
  306927  306933  306966  306972      21  306927  306933 -306966  306972      22
  306927  306933 -306966  306972      23  306927  306933 -306966  306972       6
  307026  307023  307029  307035       2  307023  307029  307035  307041       1
  307023  307029 -307035  307041       4  307023  307029 -307035  307041       5
  307023  307029 -307035  307041       6  307023  307029  307035  307080       7
  307023  307029 -307035  307080       8  307023  307029 -307035  307080       9
  307023  307029 -307035  307080       6  307002  306984  306978  307023     103
  307002  306984 -306978  307023     104  307002  306984 -306978  307023     105
  307002  306984 -306978  307023     106  306990  306984  306978  307023      34
  306990  306984 -306978  307023      35  306990  306984 -306978  307023      36
  306990  306984 -306978  307023      37  306990  306984  307002  307011     107
  306990  306984 -307002  307011     108  306990  306984 -307002  307011     109
  306990  306984 -307002  307011     110  306984  306978  307023  307026       3
  306984  306978  307023  307029      11  306984  306978 -307023  307029      12
  306984  306978 -307023  307029      13  306984  306978 -307023  307029       6
  306978  306984  307002  307011     111  306978  306984 -307002  307011     112
  306978  306984 -307002  307011     109  306978  306984 -307002  307011     113
  306978  307023  307029  307035       2  306972  306978  306984  306990      38
  306972  306978 -306984  306990      39  306972  306978 -306984  306990      36
  306972  306978 -306984  306990      40  306972  306978  306984  307002     114
  306972  306978 -306984  307002     115  306972  306978 -306984  307002     105
  306972  306978 -306984  307002     116  306972  306978  307023  307026       3
  306972  306978  307023  307029      21  306972  306978 -307023  307029      22
  306972  306978 -307023  307029      23  306972  306978 -307023  307029       6
  307083  307080  307086  307092       2  307080  307086  307092  307098       1
  307080  307086 -307092  307098       4  307080  307086 -307092  307098       5
  307080  307086 -307092  307098       6  307080  307086  307092  307125       7
  307080  307086 -307092  307125       8  307080  307086 -307092  307125       9
  307080  307086 -307092  307125       6  307059  307041  307035  307080     103
  307059  307041 -307035  307080     104  307059  307041 -307035  307080     105
  307059  307041 -307035  307080     106  307047  307041  307035  307080      34
  307047  307041 -307035  307080      35  307047  307041 -307035  307080      36
  307047  307041 -307035  307080      37  307047  307041  307059  307068     107
  307047  307041 -307059  307068     108  307047  307041 -307059  307068     109
  307047  307041 -307059  307068     110  307041  307035  307080  307083       3
  307041  307035  307080  307086      11  307041  307035 -307080  307086      12
  307041  307035 -307080  307086      13  307041  307035 -307080  307086       6
  307035  307041  307059  307068     111  307035  307041 -307059  307068     112
  307035  307041 -307059  307068     109  307035  307041 -307059  307068     113
  307035  307080  307086  307092       2  307029  307035  307041  307047      38
  307029  307035 -307041  307047      39  307029  307035 -307041  307047      36
  307029  307035 -307041  307047      40  307029  307035  307041  307059     114
  307029  307035 -307041  307059     115  307029  307035 -307041  307059     105
  307029  307035 -307041  307059     116  307029  307035  307080  307083       3
  307029  307035  307080  307086      21  307029  307035 -307080  307086      22
  307029  307035 -307080  307086      23  307029  307035 -307080  307086       6
  307128  307125  307131  307137       2  307125  307131  307137  307143       1
  307125  307131 -307137  307143       4  307125  307131 -307137  307143       5
  307125  307131 -307137  307143       6  307125  307131  307137  307176       7
  307125  307131 -307137  307176       8  307125  307131 -307137  307176       9
  307125  307131 -307137  307176       6  307107  307098  307092  307125      64
  307107  307098 -307092  307125      65  307107  307098 -307092  307125      54
  307107  307098 -307092  307125      66  307098  307092  307125  307128       3
  307098  307092  307125  307131      11  307098  307092 -307125  307131      12
  307098  307092 -307125  307131      13  307098  307092 -307125  307131       6
  307098  307107  307116  307119     117  307098  307107 -307116  307119     118
  307098  307107  307116  307122     117  307098  307107 -307116  307122     118
  307092  307098  307107  307116     119  307092  307098 -307107  307116     120
  307092  307098 -307107  307116     121  307092  307098 -307107  307116     122
  307092  307125  307131  307137       2  307086  307092  307098  307107      75
  307086  307092 -307098  307107      76  307086  307092 -307098  307107      54
  307086  307092 -307098  307107      77  307086  307092  307125  307128       3
  307086  307092  307125  307131      21  307086  307092 -307125  307131      22
  307086  307092 -307125  307131      23  307086  307092 -307125  307131       6
  307179  307176  307182  307188       2  307176  307182  307188  307194       1
  307176  307182 -307188  307194       4  307176  307182 -307188  307194       5
  307176  307182 -307188  307194       6  307176  307182  307188  307233       7
  307176  307182 -307188  307233       8  307176  307182 -307188  307233       9
  307176  307182 -307188  307233       6  307152  307143  307137  307176      64
  307152  307143 -307137  307176      65  307152  307143 -307137  307176      54
  307152  307143 -307137  307176      66  307143  307137  307176  307179       3
  307143  307137  307176  307182      11  307143  307137 -307176  307182      12
  307143  307137 -307176  307182      13  307143  307137 -307176  307182       6
  307143  307152  307161  307164       7  307143  307152  307161  307167      78
  307143  307152 -307161  307167      79  307143  307152 -307161  307167      80
  307143  307152 -307161  307167      81  307137  307143  307152  307161      82
  307137  307143 -307152  307161      83  307137  307143 -307152  307161      84
  307137  307143 -307152  307161      85  307137  307176  307182  307188       2
  307131  307137  307143  307152      75  307131  307137 -307143  307152      76
  307131  307137 -307143  307152      54  307131  307137 -307143  307152      77
  307131  307137  307176  307179       3  307131  307137  307176  307182      21
  307131  307137 -307176  307182      22  307131  307137 -307176  307182      23
  307131  307137 -307176  307182       6  307236  307233  307239  307245       2
  307233  307239  307245  307251       1  307233  307239 -307245  307251       4
  307233  307239 -307245  307251       5  307233  307239 -307245  307251       6
  307233  307239  307245  307269       7  307233  307239 -307245  307269       8
  307233  307239 -307245  307269       9  307233  307239 -307245  307269       6
  307203  307194  307188  307233      52  307203  307194 -307188  307233      53
  307203  307194 -307188  307233      54  307203  307194 -307188  307233      55
  307194  307188  307233  307236       3  307194  307188  307233  307239      11
  307194  307188 -307233  307239      12  307194  307188 -307233  307239      13
  307194  307188 -307233  307239       6  307188  307194  307203  307209      56
  307188  307194 -307203  307209      57  307188  307194 -307203  307209      58
  307188  307194 -307203  307209      59  307188  307194  307203  307221      56
  307188  307194 -307203  307221      57  307188  307194 -307203  307221      58
  307188  307194 -307203  307221      59  307188  307233  307239  307245       2
  307182  307188  307194  307203      60  307182  307188 -307194  307203      61
  307182  307188 -307194  307203      54  307182  307188 -307194  307203      62
  307182  307188  307233  307236       3  307182  307188  307233  307239      21
  307182  307188 -307233  307239      22  307182  307188 -307233  307239      23
  307182  307188 -307233  307239       6  307272  307269  307275  307281       2
  307269  307275  307281  307287       1  307269  307275 -307281  307287       4
  307269  307275 -307281  307287       5  307269  307275 -307281  307287       6
  307269  307275  307281  307317       7  307269  307275 -307281  307317       8
  307269  307275 -307281  307317       9  307269  307275 -307281  307317       6
  307260  307251  307245  307269      24  307260  307251 -307245  307269      25
  307260  307251 -307245  307269      26  307260  307251 -307245  307269      27
  307251  307245  307269  307272       3  307251  307245  307269  307275      11
  307251  307245 -307269  307275      12  307251  307245 -307269  307275      13
  307251  307245 -307269  307275       6  307245  307251  307260  307263       7
  307245  307251 -307260  307263      28  307245  307251 -307260  307263      29
  307245  307251 -307260  307263      30  307245  307251  307260  307266       7
  307245  307251 -307260  307266      28  307245  307251 -307260  307266      29
  307245  307251 -307260  307266      30  307245  307269  307275  307281       2
  307239  307245  307251  307260      31  307239  307245 -307251  307260      32
  307239  307245 -307251  307260      26  307239  307245 -307251  307260      33
  307239  307245  307269  307272       3  307239  307245  307269  307275      21
  307239  307245 -307269  307275      22  307239  307245 -307269  307275      23
  307239  307245 -307269  307275       6  307320  307317  307323  307329       2
  307317  307323  307329  307335       1  307317  307323 -307329  307335       4
  307317  307323 -307329  307335       5  307317  307323 -307329  307335       6
  307317  307323  307329  307359       7  307317  307323 -307329  307359       8
  307317  307323 -307329  307359       9  307317  307323 -307329  307359       6
  307305  307287  307281  307317      34  307305  307287 -307281  307317      35
  307305  307287 -307281  307317      36  307305  307287 -307281  307317      37
  307293  307287  307281  307317      34  307293  307287 -307281  307317      35
  307293  307287 -307281  307317      36  307293  307287 -307281  307317      37
  307287  307281  307317  307320       3  307287  307281  307317  307323      11
  307287  307281 -307317  307323      12  307287  307281 -307317  307323      13
  307287  307281 -307317  307323       6  307281  307317  307323  307329       2
  307275  307281  307287  307293      38  307275  307281 -307287  307293      39
  307275  307281 -307287  307293      36  307275  307281 -307287  307293      40
  307275  307281  307287  307305      38  307275  307281 -307287  307305      39
  307275  307281 -307287  307305      36  307275  307281 -307287  307305      40
  307275  307281  307317  307320       3  307275  307281  307317  307323      21
  307275  307281 -307317  307323      22  307275  307281 -307317  307323      23
  307275  307281 -307317  307323       6  307362  307359  307365  307371       2
  307359  307365  307371  307377       1  307359  307365 -307371  307377       4
  307359  307365 -307371  307377       5  307359  307365 -307371  307377       6
  307359  307365  307371  307401       7  307359  307365 -307371  307401       8
  307359  307365 -307371  307401       9  307359  307365 -307371  307401       6
  307353  307335  307329  307359      86  307353  307335 -307329  307359      87
  307353  307335 -307329  307359      88  307353  307335 -307329  307359      89
  307341  307335  307329  307359      34  307341  307335 -307329  307359      35
  307341  307335 -307329  307359      36  307341  307335 -307329  307359      37
  307335  307329  307359  307362       3  307335  307329  307359  307365      11
  307335  307329 -307359  307365      12  307335  307329 -307359  307365      13
  307335  307329 -307359  307365       6  307329  307359  307365  307371       2
  307323  307329  307335  307341      38  307323  307329 -307335  307341      39
  307323  307329 -307335  307341      36  307323  307329 -307335  307341      40
  307323  307329  307335  307353      99  307323  307329 -307335  307353     100
  307323  307329 -307335  307353      88  307323  307329 -307335  307353     101
  307323  307329  307359  307362       3  307323  307329  307359  307365      21
  307323  307329 -307359  307365      22  307323  307329 -307359  307365      23
  307323  307329 -307359  307365       6  307404  307401  307407  307413       2
  307401  307407  307413  307419       1  307401  307407 -307413  307419       4
  307401  307407 -307413  307419       5  307401  307407 -307413  307419       6
  307401  307407  307413  307434       7  307401  307407 -307413  307434       8
  307401  307407 -307413  307434       9  307401  307407 -307413  307434       6
  307395  307377  307371  307401      86  307395  307377 -307371  307401      87
  307395  307377 -307371  307401      88  307395  307377 -307371  307401      89
  307383  307377  307371  307401      34  307383  307377 -307371  307401      35
  307383  307377 -307371  307401      36  307383  307377 -307371  307401      37
  307377  307371  307401  307404       3  307377  307371  307401  307407      11
  307377  307371 -307401  307407      12  307377  307371 -307401  307407      13
  307377  307371 -307401  307407       6  307371  307401  307407  307413       2
  307365  307371  307377  307383      38  307365  307371 -307377  307383      39
  307365  307371 -307377  307383      36  307365  307371 -307377  307383      40
  307365  307371  307377  307395      99  307365  307371 -307377  307395     100
  307365  307371 -307377  307395      88  307365  307371 -307377  307395     101
  307365  307371  307401  307404       3  307365  307371  307401  307407      21
  307365  307371 -307401  307407      22  307365  307371 -307401  307407      23
  307365  307371 -307401  307407       6  307437  307434  307440  307446       2
  307434  307440  307446  307452       1  307434  307440 -307446  307452       4
  307434  307440 -307446  307452       5  307434  307440 -307446  307452       6
  307434  307440  307446  307479       7  307434  307440 -307446  307479       8
  307434  307440 -307446  307479       9  307434  307440 -307446  307479       6
  307428  307419  307413  307434     123  307428  307419 -307413  307434     124
  307428  307419 -307413  307434     125  307428  307419 -307413  307434     126
  307419  307413  307434  307437       3  307419  307413  307434  307440      11
  307419  307413 -307434  307440      12  307419  307413 -307434  307440      13
  307419  307413 -307434  307440       6  307413  307434  307440  307446       2
  307407  307413  307419  307428     131  307407  307413 -307419  307428     132
  307407  307413 -307419  307428     125  307407  307413 -307419  307428     133
  307407  307413  307434  307437       3  307407  307413  307434  307440      21
  307407  307413 -307434  307440      22  307407  307413 -307434  307440      23
  307407  307413 -307434  307440       6  307482  307479  307485  307491       2
  307479  307485  307491  307497       1  307479  307485 -307491  307497       4
  307479  307485 -307491  307497       5  307479  307485 -307491  307497       6
  307479  307485  307491  307542       7  307479  307485 -307491  307542       8
  307479  307485 -307491  307542       9  307479  307485 -307491  307542       6
  307461  307452  307446  307479      64  307461  307452 -307446  307479      65
  307461  307452 -307446  307479      54  307461  307452 -307446  307479      66
  307452  307446  307479  307482       3  307452  307446  307479  307485      11
  307452  307446 -307479  307485      12  307452  307446 -307479  307485      13
  307452  307446 -307479  307485       6  307452  307461  307470  307473     117
  307452  307461 -307470  307473     118  307452  307461  307470  307476     117
  307452  307461 -307470  307476     118  307446  307452  307461  307470     119
  307446  307452 -307461  307470     120  307446  307452 -307461  307470     121
  307446  307452 -307461  307470     122  307446  307479  307485  307491       2
  307440  307446  307452  307461      75  307440  307446 -307452  307461      76
  307440  307446 -307452  307461      54  307440  307446 -307452  307461      77
  307440  307446  307479  307482       3  307440  307446  307479  307485      21
  307440  307446 -307479  307485      22  307440  307446 -307479  307485      23
  307440  307446 -307479  307485       6  307545  307542  307548  307554       2
  307542  307548  307554  307560       1  307542  307548 -307554  307560       4
  307542  307548 -307554  307560       5  307542  307548 -307554  307560       6
  307542  307548  307554  307587       7  307542  307548 -307554  307587       8
  307542  307548 -307554  307587       9  307542  307548 -307554  307587       6
  307524  307521  307530  307536      41  307515  307509  307506  307536      41
  307515  307521 -307530  307536      41  307509  307506  307536  307530      41
  307509  307515  307521  307524      41  307509  307515 -307521  307530      41
  307506  307497  307491  307542      42  307506  307497 -307491  307542      43
  307506  307497 -307491  307542      44  307506  307497 -307491  307542      45
  307506  307509  307515  307521      41  307506  307536 -307530  307521      41
  307497  307491  307542  307545       3  307497  307491  307542  307548      11
  307497  307491 -307542  307548      12  307497  307491 -307542  307548      13
  307497  307491 -307542  307548       6  307497  307506  307509  307515      41
  307497  307506  307536  307530      41  307491  307497  307506  307509       7
  307491  307497 -307506  307509      46  307491  307497 -307506  307509      29
  307491  307497 -307506  307509      47  307491  307497  307506  307536       7
  307491  307497 -307506  307536      46  307491  307497 -307506  307536      29
  307491  307497 -307506  307536      47  307491  307542  307548  307554       2
  307485  307491  307497  307506      48  307485  307491 -307497  307506      49
  307485  307491 -307497  307506      44  307485  307491 -307497  307506      50
  307485  307491  307542  307545       3  307485  307491  307542  307548      21
  307485  307491 -307542  307548      22  307485  307491 -307542  307548      23
  307485  307491 -307542  307548       6  307590  307587  307593  307599       2
  307587  307593  307599  307605       1  307587  307593 -307599  307605       4
  307587  307593 -307599  307605       5  307587  307593 -307599  307605       6
  307587  307593  307599  307653       7  307587  307593 -307599  307653       8
  307587  307593 -307599  307653       9  307587  307593 -307599  307653       6
  307569  307560  307554  307587      64  307569  307560 -307554  307587      65
  307569  307560 -307554  307587      54  307569  307560 -307554  307587      66
  307560  307554  307587  307590       3  307560  307554  307587  307593      11
  307560  307554 -307587  307593      12  307560  307554 -307587  307593      13
  307560  307554 -307587  307593       6  307560  307569  307578  307581     117
  307560  307569 -307578  307581     118  307560  307569  307578  307584     117
  307560  307569 -307578  307584     118  307554  307560  307569  307578     119
  307554  307560 -307569  307578     120  307554  307560 -307569  307578     121
  307554  307560 -307569  307578     122  307554  307587  307593  307599       2
  307548  307554  307560  307569      75  307548  307554 -307560  307569      76
  307548  307554 -307560  307569      54  307548  307554 -307560  307569      77
  307548  307554  307587  307590       3  307548  307554  307587  307593      21
  307548  307554 -307587  307593      22  307548  307554 -307587  307593      23
  307548  307554 -307587  307593       6  307656  307653  307659  307665       2
  307653  307659  307665  307671       1  307653  307659 -307665  307671       4
  307653  307659 -307665  307671       5  307653  307659 -307665  307671       6
  307653  307659  307665  307698       7  307653  307659 -307665  307698       8
  307653  307659 -307665  307698       9  307653  307659 -307665  307698       6
  307614  307605  307599  307653      10  307614  307623  307632  307641      10
  307605  307599  307653  307656       3  307605  307599  307653  307659      11
  307605  307599 -307653  307659      12  307605  307599 -307653  307659      13
  307605  307599 -307653  307659       6  307605  307614  307623  307632      16
  307605  307614 -307623  307632      17  307605  307614 -307623  307632      18
  307599  307605  307614  307623      16  307599  307605 -307614  307623      17
  307599  307605 -307614  307623      18  307599  307653  307659  307665       2
  307593  307599  307605  307614      10  307593  307599  307653  307656       3
  307593  307599  307653  307659      21  307593  307599 -307653  307659      22
  307593  307599 -307653  307659      23  307593  307599 -307653  307659       6
  307701  307698  307704  307710       2  307698  307704  307710  307716       1
  307698  307704 -307710  307716       4  307698  307704 -307710  307716       5
  307698  307704 -307710  307716       6  307698  307704  307710  307764       7
  307698  307704 -307710  307764       8  307698  307704 -307710  307764       9
  307698  307704 -307710  307764       6  307680  307671  307665  307698      64
  307680  307671 -307665  307698      65  307680  307671 -307665  307698      54
  307680  307671 -307665  307698      66  307671  307665  307698  307701       3
  307671  307665  307698  307704      11  307671  307665 -307698  307704      12
  307671  307665 -307698  307704      13  307671  307665 -307698  307704       6
  307671  307680  307689  307692     117  307671  307680 -307689  307692     118
  307671  307680  307689  307695     117  307671  307680 -307689  307695     118
  307665  307671  307680  307689     119  307665  307671 -307680  307689     120
  307665  307671 -307680  307689     121  307665  307671 -307680  307689     122
  307665  307698  307704  307710       2  307659  307665  307671  307680      75
  307659  307665 -307671  307680      76  307659  307665 -307671  307680      54
  307659  307665 -307671  307680      77  307659  307665  307698  307701       3
  307659  307665  307698  307704      21  307659  307665 -307698  307704      22
  307659  307665 -307698  307704      23  307659  307665 -307698  307704       6
  307767  307764  307770  307776       2  307764  307770  307776  307782       1
  307764  307770 -307776  307782       4  307764  307770 -307776  307782       5
  307764  307770 -307776  307782       6  307764  307770  307776  307821       7
  307764  307770 -307776  307821       8  307764  307770 -307776  307821       9
  307764  307770 -307776  307821       6  307725  307716  307710  307764      10
  307725  307734  307743  307752      10  307716  307710  307764  307767       3
  307716  307710  307764  307770      11  307716  307710 -307764  307770      12
  307716  307710 -307764  307770      13  307716  307710 -307764  307770       6
  307716  307725  307734  307743      16  307716  307725 -307734  307743      17
  307716  307725 -307734  307743      18  307710  307716  307725  307734      16
  307710  307716 -307725  307734      17  307710  307716 -307725  307734      18
  307710  307764  307770  307776       2  307704  307710  307716  307725      10
  307704  307710  307764  307767       3  307704  307710  307764  307770      21
  307704  307710 -307764  307770      22  307704  307710 -307764  307770      23
  307704  307710 -307764  307770       6  307824  307821  307827  307833       2
  307821  307827  307833  307839       1  307821  307827 -307833  307839       4
  307821  307827 -307833  307839       5  307821  307827 -307833  307839       6
  307821  307827  307833  307863       7  307821  307827 -307833  307863       8
  307821  307827 -307833  307863       9  307821  307827 -307833  307863       6
  307791  307782  307776  307821      52  307791  307782 -307776  307821      53
  307791  307782 -307776  307821      54  307791  307782 -307776  307821      55
  307782  307776  307821  307824       3  307782  307776  307821  307827      11
  307782  307776 -307821  307827      12  307782  307776 -307821  307827      13
  307782  307776 -307821  307827       6  307776  307782  307791  307797      56
  307776  307782 -307791  307797      57  307776  307782 -307791  307797      58
  307776  307782 -307791  307797      59  307776  307782  307791  307809      56
  307776  307782 -307791  307809      57  307776  307782 -307791  307809      58
  307776  307782 -307791  307809      59  307776  307821  307827  307833       2
  307770  307776  307782  307791      60  307770  307776 -307782  307791      61
  307770  307776 -307782  307791      54  307770  307776 -307782  307791      62
  307770  307776  307821  307824       3  307770  307776  307821  307827      21
  307770  307776 -307821  307827      22  307770  307776 -307821  307827      23
  307770  307776 -307821  307827       6  307866  307863  307869  307875       2
  307863  307869  307875  307881       1  307863  307869 -307875  307881       4
  307863  307869 -307875  307881       5  307863  307869 -307875  307881       6
  307863  307869  307875  307908       7  307863  307869 -307875  307908       8
  307863  307869 -307875  307908       9  307863  307869 -307875  307908       6
  307848  307839  307833  307863     153  307848  307839 -307833  307863     154
  307848  307839 -307833  307863     155  307848  307839 -307833  307863     156
  307839  307833  307863  307866       3  307839  307833  307863  307869      11
  307839  307833 -307863  307869      12  307839  307833 -307863  307869      13
  307839  307833 -307863  307869       6  307833  307839  307848  307851       7
  307833  307839  307848  307854     157  307833  307839 -307848  307854     158
  307833  307839 -307848  307854     159  307833  307839 -307848  307854     160
  307833  307863  307869  307875       2  307827  307833  307839  307848     161
  307827  307833 -307839  307848     162  307827  307833 -307839  307848     155
  307827  307833 -307839  307848     163  307827  307833  307863  307866       3
  307827  307833  307863  307869      21  307827  307833 -307863  307869      22
  307827  307833 -307863  307869      23  307827  307833 -307863  307869       6
  307911  307908  307914  307920       2  307908  307914  307920  307926       1
  307908  307914 -307920  307926       4  307908  307914 -307920  307926       5
  307908  307914 -307920  307926       6  307908  307914  307920  307980       7
  307908  307914 -307920  307980       8  307908  307914 -307920  307980       9
  307908  307914 -307920  307980       6  307890  307881  307875  307908      64
  307890  307881 -307875  307908      65  307890  307881 -307875  307908      54
  307890  307881 -307875  307908      66  307881  307875  307908  307911       3
  307881  307875  307908  307914      11  307881  307875 -307908  307914      12
  307881  307875 -307908  307914      13  307881  307875 -307908  307914       6
  307881  307890  307899  307902     117  307881  307890 -307899  307902     118
  307881  307890  307899  307905     117  307881  307890 -307899  307905     118
  307875  307881  307890  307899     119  307875  307881 -307890  307899     120
  307875  307881 -307890  307899     121  307875  307881 -307890  307899     122
  307875  307908  307914  307920       2  307869  307875  307881  307890      75
  307869  307875 -307881  307890      76  307869  307875 -307881  307890      54
  307869  307875 -307881  307890      77  307869  307875  307908  307911       3
  307869  307875  307908  307914      21  307869  307875 -307908  307914      22
  307869  307875 -307908  307914      23  307869  307875 -307908  307914       6
  307983  307980  307986  307992       2  307980  307986  307992  307998       1
  307980  307986 -307992  307998       4  307980  307986 -307992  307998       5
  307980  307986 -307992  307998       6  307980  307986  307992  308037       7
  307980  307986 -307992  308037       8  307980  307986 -307992  308037       9
  307980  307986 -307992  308037       6  307944  307953  307959  307962      51
  307944  307953 -307959  307962       6  307944  307953  307959  307971      51
  307944  307953 -307959  307971       6  307935  307926  307920  307980      10
  307935  307944  307953  307959       7  307935  307944 -307953  307959      29
  307926  307920  307980  307983       3  307926  307920  307980  307986      11
  307926  307920 -307980  307986      12  307926  307920 -307980  307986      13
  307926  307920 -307980  307986       6  307926  307935  307944  307953      10
  307920  307926  307935  307944      16  307920  307926 -307935  307944      17
  307920  307926 -307935  307944      18  307920  307980  307986  307992       2
  307914  307920  307926  307935      10  307914  307920  307980  307983       3
  307914  307920  307980  307986      21  307914  307920 -307980  307986      22
  307914  307920 -307980  307986      23  307914  307920 -307980  307986       6
  308040  308037  308043  308049       2  308037  308043  308049  308055       1
  308037  308043 -308049  308055       4  308037  308043 -308049  308055       5
  308037  308043 -308049  308055       6  308037  308043  308049  308067       7
  308037  308043 -308049  308067       8  308037  308043 -308049  308067       9
  308037  308043 -308049  308067       6  308007  307998  307992  308037      52
  308007  307998 -307992  308037      53  308007  307998 -307992  308037      54
  308007  307998 -307992  308037      55  307998  307992  308037  308040       3
  307998  307992  308037  308043      11  307998  307992 -308037  308043      12
  307998  307992 -308037  308043      13  307998  307992 -308037  308043       6
  307992  307998  308007  308013      56  307992  307998 -308007  308013      57
  307992  307998 -308007  308013      58  307992  307998 -308007  308013      59
  307992  307998  308007  308025      56  307992  307998 -308007  308025      57
  307992  307998 -308007  308025      58  307992  307998 -308007  308025      59
  307992  308037  308043  308049       2  307986  307992  307998  308007      60
  307986  307992 -307998  308007      61  307986  307992 -307998  308007      54
  307986  307992 -307998  308007      62  307986  307992  308037  308040       3
  307986  307992  308037  308043      21  307986  307992 -308037  308043      22
  307986  307992 -308037  308043      23  307986  307992 -308037  308043       6
  308070  308067  308073  308079       2  308067  308073  308079  308085       1
  308067  308073 -308079  308085       4  308067  308073 -308079  308085       5
  308067  308073 -308079  308085       6  308067  308073  308079  308133       7
  308067  308073 -308079  308133       8  308067  308073 -308079  308133       9
  308067  308073 -308079  308133       6  308055  308049  308067  308070       3
  308055  308049  308067  308073      11  308055  308049 -308067  308073      12
  308055  308049 -308067  308073      13  308055  308049 -308067  308073       6
  308049  308067  308073  308079       2  308043  308049  308067  308070       3
  308043  308049  308067  308073      21  308043  308049 -308067  308073      22
  308043  308049 -308067  308073      23  308043  308049 -308067  308073       6
  308136  308133  308139  308145       2  308133  308139  308145  308151       1
  308133  308139 -308145  308151       4  308133  308139 -308145  308151       5
  308133  308139 -308145  308151       6  308133  308139  308145  308190       7
  308133  308139 -308145  308190       8  308133  308139 -308145  308190       9
  308133  308139 -308145  308190       6  308094  308085  308079  308133      10
  308094  308103  308112  308121      10  308085  308079  308133  308136       3
  308085  308079  308133  308139      11  308085  308079 -308133  308139      12
  308085  308079 -308133  308139      13  308085  308079 -308133  308139       6
  308085  308094  308103  308112      16  308085  308094 -308103  308112      17
  308085  308094 -308103  308112      18  308079  308085  308094  308103      16
  308079  308085 -308094  308103      17  308079  308085 -308094  308103      18
  308079  308133  308139  308145       2  308073  308079  308085  308094      10
  308073  308079  308133  308136       3  308073  308079  308133  308139      21
  308073  308079 -308133  308139      22  308073  308079 -308133  308139      23
  308073  308079 -308133  308139       6  308193  308190  308196  308202       2
  308190  308196  308202  308208       1  308190  308196 -308202  308208       4
  308190  308196 -308202  308208       5  308190  308196 -308202  308208       6
  308190  308196  308202  308223       7  308190  308196 -308202  308223       8
  308190  308196 -308202  308223       9  308190  308196 -308202  308223       6
  308160  308151  308145  308190      52  308160  308151 -308145  308190      53
  308160  308151 -308145  308190      54  308160  308151 -308145  308190      55
  308151  308145  308190  308193       3  308151  308145  308190  308196      11
  308151  308145 -308190  308196      12  308151  308145 -308190  308196      13
  308151  308145 -308190  308196       6  308145  308151  308160  308166      56
  308145  308151 -308160  308166      57  308145  308151 -308160  308166      58
  308145  308151 -308160  308166      59  308145  308151  308160  308178      56
  308145  308151 -308160  308178      57  308145  308151 -308160  308178      58
  308145  308151 -308160  308178      59  308145  308190  308196  308202       2
  308139  308145  308151  308160      60  308139  308145 -308151  308160      61
  308139  308145 -308151  308160      54  308139  308145 -308151  308160      62
  308139  308145  308190  308193       3  308139  308145  308190  308196      21
  308139  308145 -308190  308196      22  308139  308145 -308190  308196      23
  308139  308145 -308190  308196       6  308226  308223  308229  308235       2
  308223  308229  308235  308241       1  308223  308229 -308235  308241       4
  308223  308229 -308235  308241       5  308223  308229 -308235  308241       6
  308223  308229  308235  308259       7  308223  308229 -308235  308259       8
  308223  308229 -308235  308259       9  308223  308229 -308235  308259       6
  308217  308208  308202  308223     123  308217  308208 -308202  308223     124
  308217  308208 -308202  308223     125  308217  308208 -308202  308223     126
  308208  308202  308223  308226       3  308208  308202  308223  308229      11
  308208  308202 -308223  308229      12  308208  308202 -308223  308229      13
  308208  308202 -308223  308229       6  308202  308223  308229  308235       2
  308196  308202  308208  308217     131  308196  308202 -308208  308217     132
  308196  308202 -308208  308217     125  308196  308202 -308208  308217     133
  308196  308202  308223  308226       3  308196  308202  308223  308229      21
  308196  308202 -308223  308229      22  308196  308202 -308223  308229      23
  308196  308202 -308223  308229       6  308262  308259  308265  308271       2
  308259  308265  308271  308280       7  308259  308265 -308271  308280       8
  308259  308265 -308271  308280       9  308259  308265 -308271  308280       6
  308250  308241  308235  308259      24  308250  308241 -308235  308259      25
  308250  308241 -308235  308259      26  308250  308241 -308235  308259      27
  308241  308235  308259  308262       3  308241  308235  308259  308265      11
  308241  308235 -308259  308265      12  308241  308235 -308259  308265      13
  308241  308235 -308259  308265       6  308235  308241  308250  308253       7
  308235  308241 -308250  308253      28  308235  308241 -308250  308253      29
  308235  308241 -308250  308253      30  308235  308241  308250  308256       7
  308235  308241 -308250  308256      28  308235  308241 -308250  308256      29
  308235  308241 -308250  308256      30  308235  308259  308265  308271       2
  308229  308235  308241  308250      31  308229  308235 -308241  308250      32
  308229  308235 -308241  308250      26  308229  308235 -308241  308250      33
  308229  308235  308259  308262       3  308229  308235  308259  308265      21
  308229  308235 -308259  308265      22  308229  308235 -308259  308265      23
  308229  308235 -308259  308265       6  308283  308280  308286  308292       2
  308280  308286  308292  308298       1  308280  308286 -308292  308298       4
  308280  308286 -308292  308298       5  308280  308286 -308292  308298       6
  308280  308286  308292  308328       7  308280  308286 -308292  308328       8
  308280  308286 -308292  308328       9  308280  308286 -308292  308328       6
  308271  308280  308286  308292       2  308265  308271  308280  308283       3
  308265  308271  308280  308286      21  308265  308271 -308280  308286      22
  308265  308271 -308280  308286      23  308265  308271 -308280  308286       6
  308331  308328  308334  308340       2  308328  308334  308340  308346       1
  308328  308334 -308340  308346       4  308328  308334 -308340  308346       5
  308328  308334 -308340  308346       6  308328  308334  308340  308358       7
  308328  308334 -308340  308358       8  308328  308334 -308340  308358       9
  308328  308334 -308340  308358       6  308316  308298  308292  308328      34
  308316  308298 -308292  308328      35  308316  308298 -308292  308328      36
  308316  308298 -308292  308328      37  308304  308298  308292  308328      34
  308304  308298 -308292  308328      35  308304  308298 -308292  308328      36
  308304  308298 -308292  308328      37  308298  308292  308328  308331       3
  308298  308292  308328  308334      11  308298  308292 -308328  308334      12
  308298  308292 -308328  308334      13  308298  308292 -308328  308334       6
  308292  308328  308334  308340       2  308286  308292  308298  308304      38
  308286  308292 -308298  308304      39  308286  308292 -308298  308304      36
  308286  308292 -308298  308304      40  308286  308292  308298  308316      38
  308286  308292 -308298  308316      39  308286  308292 -308298  308316      36
  308286  308292 -308298  308316      40  308286  308292  308328  308331       3
  308286  308292  308328  308334      21  308286  308292 -308328  308334      22
  308286  308292 -308328  308334      23  308286  308292 -308328  308334       6
  308361  308358  308364  308370       2  308358  308364  308370  308376       1
  308358  308364 -308370  308376       4  308358  308364 -308370  308376       5
  308358  308364 -308370  308376       6  308358  308364  308370  308406       7
  308358  308364 -308370  308406       8  308358  308364 -308370  308406       9
  308358  308364 -308370  308406       6  308346  308340  308358  308361       3
  308346  308340  308358  308364      11  308346  308340 -308358  308364      12
  308346  308340 -308358  308364      13  308346  308340 -308358  308364       6
  308340  308358  308364  308370       2  308334  308340  308358  308361       3
  308334  308340  308358  308364      21  308334  308340 -308358  308364      22
  308334  308340 -308358  308364      23  308334  308340 -308358  308364       6
  308409  308406  308412  308418       2  308406  308412  308418  308424       1
  308406  308412 -308418  308424       4  308406  308412 -308418  308424       5
  308406  308412 -308418  308424       6  308406  308412  308418  308463       7
  308406  308412 -308418  308463       8  308406  308412 -308418  308463       9
  308406  308412 -308418  308463       6  308394  308376  308370  308406      34
  308394  308376 -308370  308406      35  308394  308376 -308370  308406      36
  308394  308376 -308370  308406      37  308382  308376  308370  308406      34
  308382  308376 -308370  308406      35  308382  308376 -308370  308406      36
  308382  308376 -308370  308406      37  308376  308370  308406  308409       3
  308376  308370  308406  308412      11  308376  308370 -308406  308412      12
  308376  308370 -308406  308412      13  308376  308370 -308406  308412       6
  308370  308406  308412  308418       2  308364  308370  308376  308382      38
  308364  308370 -308376  308382      39  308364  308370 -308376  308382      36
  308364  308370 -308376  308382      40  308364  308370  308376  308394      38
  308364  308370 -308376  308394      39  308364  308370 -308376  308394      36
  308364  308370 -308376  308394      40  308364  308370  308406  308409       3
  308364  308370  308406  308412      21  308364  308370 -308406  308412      22
  308364  308370 -308406  308412      23  308364  308370 -308406  308412       6
  308466  308463  308469  308475       2  308463  308469  308475  308481       1
  308463  308469 -308475  308481       4  308463  308469 -308475  308481       5
  308463  308469 -308475  308481       6  308463  308469  308475  308529       7
  308463  308469 -308475  308529       8  308463  308469 -308475  308529       9
  308463  308469 -308475  308529       6  308433  308424  308418  308463      52
  308433  308424 -308418  308463      53  308433  308424 -308418  308463      54
  308433  308424 -308418  308463      55  308424  308418  308463  308466       3
  308424  308418  308463  308469      11  308424  308418 -308463  308469      12
  308424  308418 -308463  308469      13  308424  308418 -308463  308469       6
  308418  308424  308433  308439      56  308418  308424 -308433  308439      57
  308418  308424 -308433  308439      58  308418  308424 -308433  308439      59
  308418  308424  308433  308451      56  308418  308424 -308433  308451      57
  308418  308424 -308433  308451      58  308418  308424 -308433  308451      59
  308418  308463  308469  308475       2  308412  308418  308424  308433      60
  308412  308418 -308424  308433      61  308412  308418 -308424  308433      54
  308412  308418 -308424  308433      62  308412  308418  308463  308466       3
  308412  308418  308463  308469      21  308412  308418 -308463  308469      22
  308412  308418 -308463  308469      23  308412  308418 -308463  308469       6
  308532  308529  308535  308541       2  308529  308535  308541  308547       1
  308529  308535 -308541  308547       4  308529  308535 -308541  308547       5
  308529  308535 -308541  308547       6  308529  308535  308541  308577       7
  308529  308535 -308541  308577       8  308529  308535 -308541  308577       9
  308529  308535 -308541  308577       6  308490  308481  308475  308529      10
  308490  308499  308508  308517      10  308481  308475  308529  308532       3
  308481  308475  308529  308535      11  308481  308475 -308529  308535      12
  308481  308475 -308529  308535      13  308481  308475 -308529  308535       6
  308481  308490  308499  308508      16  308481  308490 -308499  308508      17
  308481  308490 -308499  308508      18  308475  308481  308490  308499      16
  308475  308481 -308490  308499      17  308475  308481 -308490  308499      18
  308475  308529  308535  308541       2  308469  308475  308481  308490      10
  308469  308475  308529  308532       3  308469  308475  308529  308535      21
  308469  308475 -308529  308535      22  308469  308475 -308529  308535      23
  308469  308475 -308529  308535       6  308580  308577  308583  308589       2
  308577  308583  308589  308598       7  308577  308583 -308589  308598       8
  308577  308583 -308589  308598       9  308577  308583 -308589  308598       6
  308565  308547  308541  308577      34  308565  308547 -308541  308577      35
  308565  308547 -308541  308577      36  308565  308547 -308541  308577      37
  308553  308547  308541  308577      34  308553  308547 -308541  308577      35
  308553  308547 -308541  308577      36  308553  308547 -308541  308577      37
  308547  308541  308577  308580       3  308547  308541  308577  308583      11
  308547  308541 -308577  308583      12  308547  308541 -308577  308583      13
  308547  308541 -308577  308583       6  308541  308577  308583  308589       2
  308535  308541  308547  308553      38  308535  308541 -308547  308553      39
  308535  308541 -308547  308553      36  308535  308541 -308547  308553      40
  308535  308541  308547  308565      38  308535  308541 -308547  308565      39
  308535  308541 -308547  308565      36  308535  308541 -308547  308565      40
  308535  308541  308577  308580       3  308535  308541  308577  308583      21
  308535  308541 -308577  308583      22  308535  308541 -308577  308583      23
  308535  308541 -308577  308583       6  308601  308598  308604  308610       2
  308598  308604  308610  308619       7  308598  308604 -308610  308619       8
  308598  308604 -308610  308619       9  308598  308604 -308610  308619       6
  308589  308598  308604  308610       2  308583  308589  308598  308601       3
  308583  308589  308598  308604      21  308583  308589 -308598  308604      22
  308583  308589 -308598  308604      23  308583  308589 -308598  308604       6
  308622  308619  308625  308631       2  308619  308625  308631  308637       1
  308619  308625 -308631  308637       4  308619  308625 -308631  308637       5
  308619  308625 -308631  308637       6  308619  308625  308631  308661       7
  308619  308625 -308631  308661       8  308619  308625 -308631  308661       9
  308619  308625 -308631  308661       6  308610  308619  308625  308631       2
  308604  308610  308619  308622       3  308604  308610  308619  308625      21
  308604  308610 -308619  308625      22  308604  308610 -308619  308625      23
  308604  308610 -308619  308625       6  308664  308661  308667  308673       2
  308661  308667  308673  308679       1  308661  308667 -308673  308679       4
  308661  308667 -308673  308679       5  308661  308667 -308673  308679       6
  308661  308667  308673  308694       7  308661  308667 -308673  308694       8
  308661  308667 -308673  308694       9  308661  308667 -308673  308694       6
  308655  308637  308631  308661      86  308655  308637 -308631  308661      87
  308655  308637 -308631  308661      88  308655  308637 -308631  308661      89
  308643  308637  308631  308661      34  308643  308637 -308631  308661      35
  308643  308637 -308631  308661      36  308643  308637 -308631  308661      37
  308637  308631  308661  308664       3  308637  308631  308661  308667      11
  308637  308631 -308661  308667      12  308637  308631 -308661  308667      13
  308637  308631 -308661  308667       6  308631  308661  308667  308673       2
  308625  308631  308637  308643      38  308625  308631 -308637  308643      39
  308625  308631 -308637  308643      36  308625  308631 -308637  308643      40
  308625  308631  308637  308655      99  308625  308631 -308637  308655     100
  308625  308631 -308637  308655      88  308625  308631 -308637  308655     101
  308625  308631  308661  308664       3  308625  308631  308661  308667      21
  308625  308631 -308661  308667      22  308625  308631 -308661  308667      23
  308625  308631 -308661  308667       6  308697  308694  308700  308706       2
  308694  308700  308706  308712       1  308694  308700 -308706  308712       4
  308694  308700 -308706  308712       5  308694  308700 -308706  308712       6
  308694  308700  308706  308730       7  308694  308700 -308706  308730       8
  308694  308700 -308706  308730       9  308694  308700 -308706  308730       6
  308688  308679  308673  308694     123  308688  308679 -308673  308694     124
  308688  308679 -308673  308694     125  308688  308679 -308673  308694     126
  308679  308673  308694  308697       3  308679  308673  308694  308700      11
  308679  308673 -308694  308700      12  308679  308673 -308694  308700      13
  308679  308673 -308694  308700       6  308673  308694  308700  308706       2
  308667  308673  308679  308688     131  308667  308673 -308679  308688     132
  308667  308673 -308679  308688     125  308667  308673 -308679  308688     133
  308667  308673  308694  308697       3  308667  308673  308694  308700      21
  308667  308673 -308694  308700      22  308667  308673 -308694  308700      23
  308667  308673 -308694  308700       6  308733  308730  308736  308742       2
  308730  308736  308742  308748       1  308730  308736 -308742  308748       4
  308730  308736 -308742  308748       5  308730  308736 -308742  308748       6
  308730  308736  308742  308778       7  308730  308736 -308742  308778       8
  308730  308736 -308742  308778       9  308730  308736 -308742  308778       6
  308721  308712  308706  308730      24  308721  308712 -308706  308730      25
  308721  308712 -308706  308730      26  308721  308712 -308706  308730      27
  308712  308706  308730  308733       3  308712  308706  308730  308736      11
  308712  308706 -308730  308736      12  308712  308706 -308730  308736      13
  308712  308706 -308730  308736       6  308706  308712  308721  308724       7
  308706  308712 -308721  308724      28  308706  308712 -308721  308724      29
  308706  308712 -308721  308724      30  308706  308712  308721  308727       7
  308706  308712 -308721  308727      28  308706  308712 -308721  308727      29
  308706  308712 -308721  308727      30  308706  308730  308736  308742       2
  308700  308706  308712  308721      31  308700  308706 -308712  308721      32
  308700  308706 -308712  308721      26  308700  308706 -308712  308721      33
  308700  308706  308730  308733       3  308700  308706  308730  308736      21
  308700  308706 -308730  308736      22  308700  308706 -308730  308736      23
  308700  308706 -308730  308736       6  308781  308778  308784  308790       2
  308778  308784  308790  308796       1  308778  308784 -308790  308796       4
  308778  308784 -308790  308796       5  308778  308784 -308790  308796       6
  308778  308784  308790  308823       7  308778  308784 -308790  308823       8
  308778  308784 -308790  308823       9  308778  308784 -308790  308823       6
  308766  308748  308742  308778      34  308766  308748 -308742  308778      35
  308766  308748 -308742  308778      36  308766  308748 -308742  308778      37
  308754  308748  308742  308778      34  308754  308748 -308742  308778      35
  308754  308748 -308742  308778      36  308754  308748 -308742  308778      37
  308748  308742  308778  308781       3  308748  308742  308778  308784      11
  308748  308742 -308778  308784      12  308748  308742 -308778  308784      13
  308748  308742 -308778  308784       6  308742  308778  308784  308790       2
  308736  308742  308748  308754      38  308736  308742 -308748  308754      39
  308736  308742 -308748  308754      36  308736  308742 -308748  308754      40
  308736  308742  308748  308766      38  308736  308742 -308748  308766      39
  308736  308742 -308748  308766      36  308736  308742 -308748  308766      40
  308736  308742  308778  308781       3  308736  308742  308778  308784      21
  308736  308742 -308778  308784      22  308736  308742 -308778  308784      23
  308736  308742 -308778  308784       6  308826  308823  308829  308835       2
  308823  308829  308835  308841       1  308823  308829 -308835  308841       4
  308823  308829 -308835  308841       5  308823  308829 -308835  308841       6
  308823  308829  308835  308871       7  308823  308829 -308835  308871       8
  308823  308829 -308835  308871       9  308823  308829 -308835  308871       6
  308805  308796  308790  308823      64  308805  308796 -308790  308823      65
  308805  308796 -308790  308823      54  308805  308796 -308790  308823      66
  308796  308790  308823  308826       3  308796  308790  308823  308829      11
  308796  308790 -308823  308829      12  308796  308790 -308823  308829      13
  308796  308790 -308823  308829       6  308796  308805  308814  308817     117
  308796  308805 -308814  308817     118  308796  308805  308814  308820     117
  308796  308805 -308814  308820     118  308790  308796  308805  308814     119
  308790  308796 -308805  308814     120  308790  308796 -308805  308814     121
  308790  308796 -308805  308814     122  308790  308823  308829  308835       2
  308784  308790  308796  308805      75  308784  308790 -308796  308805      76
  308784  308790 -308796  308805      54  308784  308790 -308796  308805      77
  308784  308790  308823  308826       3  308784  308790  308823  308829      21
  308784  308790 -308823  308829      22  308784  308790 -308823  308829      23
  308784  308790 -308823  308829       6  308874  308871  308877  308883       2
  308871  308877  308883  308889       1  308871  308877 -308883  308889       4
  308871  308877 -308883  308889       5  308871  308877 -308883  308889       6
  308871  308877  308883  308913       7  308871  308877 -308883  308913       8
  308871  308877 -308883  308913       9  308871  308877 -308883  308913       6
  308859  308841  308835  308871      34  308859  308841 -308835  308871      35
  308859  308841 -308835  308871      36  308859  308841 -308835  308871      37
  308847  308841  308835  308871      34  308847  308841 -308835  308871      35
  308847  308841 -308835  308871      36  308847  308841 -308835  308871      37
  308841  308835  308871  308874       3  308841  308835  308871  308877      11
  308841  308835 -308871  308877      12  308841  308835 -308871  308877      13
  308841  308835 -308871  308877       6  308835  308871  308877  308883       2
  308829  308835  308841  308847      38  308829  308835 -308841  308847      39
  308829  308835 -308841  308847      36  308829  308835 -308841  308847      40
  308829  308835  308841  308859      38  308829  308835 -308841  308859      39
  308829  308835 -308841  308859      36  308829  308835 -308841  308859      40
  308829  308835  308871  308874       3  308829  308835  308871  308877      21
  308829  308835 -308871  308877      22  308829  308835 -308871  308877      23
  308829  308835 -308871  308877       6  308916  308913  308919  308925       2
  308913  308919  308925  308931       1  308913  308919 -308925  308931       4
  308913  308919 -308925  308931       5  308913  308919 -308925  308931       6
  308913  308919  308925  308958       7  308913  308919 -308925  308958       8
  308913  308919 -308925  308958       9  308913  308919 -308925  308958       6
  308898  308889  308883  308913     153  308898  308889 -308883  308913     154
  308898  308889 -308883  308913     155  308898  308889 -308883  308913     156
  308889  308883  308913  308916       3  308889  308883  308913  308919      11
  308889  308883 -308913  308919      12  308889  308883 -308913  308919      13
  308889  308883 -308913  308919       6  308883  308889  308898  308901       7
  308883  308889  308898  308904     157  308883  308889 -308898  308904     158
  308883  308889 -308898  308904     159  308883  308889 -308898  308904     160
  308883  308913  308919  308925       2  308877  308883  308889  308898     161
  308877  308883 -308889  308898     162  308877  308883 -308889  308898     155
  308877  308883 -308889  308898     163  308877  308883  308913  308916       3
  308877  308883  308913  308919      21  308877  308883 -308913  308919      22
  308877  308883 -308913  308919      23  308877  308883 -308913  308919       6
  308961  308958  308964  308970       2  308958  308964  308970  308976       1
  308958  308964 -308970  308976       4  308958  308964 -308970  308976       5
  308958  308964 -308970  308976       6  308958  308964  308970  309024       7
  308958  308964 -308970  309024       8  308958  308964 -308970  309024       9
  308958  308964 -308970  309024       6  308940  308931  308925  308958      64
  308940  308931 -308925  308958      65  308940  308931 -308925  308958      54
  308940  308931 -308925  308958      66  308931  308925  308958  308961       3
  308931  308925  308958  308964      11  308931  308925 -308958  308964      12
  308931  308925 -308958  308964      13  308931  308925 -308958  308964       6
  308931  308940  308949  308952     117  308931  308940 -308949  308952     118
  308931  308940  308949  308955     117  308931  308940 -308949  308955     118
  308925  308931  308940  308949     119  308925  308931 -308940  308949     120
  308925  308931 -308940  308949     121  308925  308931 -308940  308949     122
  308925  308958  308964  308970       2  308919  308925  308931  308940      75
  308919  308925 -308931  308940      76  308919  308925 -308931  308940      54
  308919  308925 -308931  308940      77  308919  308925  308958  308961       3
  308919  308925  308958  308964      21  308919  308925 -308958  308964      22
  308919  308925 -308958  308964      23  308919  308925 -308958  308964       6
  309027  309024  309030  309036       2  309024  309030  309036  309042       1
  309024  309030 -309036  309042       4  309024  309030 -309036  309042       5
  309024  309030 -309036  309042       6  309024  309030  309036  309090       7
  309024  309030 -309036  309090       8  309024  309030 -309036  309090       9
  309024  309030 -309036  309090       6  308985  308976  308970  309024      10
  308985  308994  309003  309012      10  308976  308970  309024  309027       3
  308976  308970  309024  309030      11  308976  308970 -309024  309030      12
  308976  308970 -309024  309030      13  308976  308970 -309024  309030       6
  308976  308985  308994  309003      16  308976  308985 -308994  309003      17
  308976  308985 -308994  309003      18  308970  308976  308985  308994      16
  308970  308976 -308985  308994      17  308970  308976 -308985  308994      18
  308970  309024  309030  309036       2  308964  308970  308976  308985      10
  308964  308970  309024  309027       3  308964  308970  309024  309030      21
  308964  308970 -309024  309030      22  308964  308970 -309024  309030      23
  308964  308970 -309024  309030       6  309093  309090  309096  309102       2
  309090  309096  309102  309108       1  309090  309096 -309102  309108       4
  309090  309096 -309102  309108       5  309090  309096 -309102  309108       6
  309090  309096  309102  309126       7  309090  309096 -309102  309126       8
  309090  309096 -309102  309126       9  309090  309096 -309102  309126       6
  309051  309042  309036  309090      10  309051  309060  309069  309078      10
  309042  309036  309090  309093       3  309042  309036  309090  309096      11
  309042  309036 -309090  309096      12  309042  309036 -309090  309096      13
  309042  309036 -309090  309096       6  309042  309051  309060  309069      16
  309042  309051 -309060  309069      17  309042  309051 -309060  309069      18
  309036  309042  309051  309060      16  309036  309042 -309051  309060      17
  309036  309042 -309051  309060      18  309036  309090  309096  309102       2
  309030  309036  309042  309051      10  309030  309036  309090  309093       3
  309030  309036  309090  309096      21  309030  309036 -309090  309096      22
  309030  309036 -309090  309096      23  309030  309036 -309090  309096       6
  309129  309126  309132  309138       2  309126  309132  309138  309144       1
  309126  309132 -309138  309144       4  309126  309132 -309138  309144       5
  309126  309132 -309138  309144       6  309126  309132  309138  309198       7
  309126  309132 -309138  309198       8  309126  309132 -309138  309198       9
  309126  309132 -309138  309198       6  309117  309108  309102  309126      24
  309117  309108 -309102  309126      25  309117  309108 -309102  309126      26
  309117  309108 -309102  309126      27  309108  309102  309126  309129       3
  309108  309102  309126  309132      11  309108  309102 -309126  309132      12
  309108  309102 -309126  309132      13  309108  309102 -309126  309132       6
  309102  309108  309117  309120       7  309102  309108 -309117  309120      28
  309102  309108 -309117  309120      29  309102  309108 -309117  309120      30
  309102  309108  309117  309123       7  309102  309108 -309117  309123      28
  309102  309108 -309117  309123      29  309102  309108 -309117  309123      30
  309102  309126  309132  309138       2  309096  309102  309108  309117      31
  309096  309102 -309108  309117      32  309096  309102 -309108  309117      26
  309096  309102 -309108  309117      33  309096  309102  309126  309129       3
  309096  309102  309126  309132      21  309096  309102 -309126  309132      22
  309096  309102 -309126  309132      23  309096  309102 -309126  309132       6
  309201  309198  309204  309210       2  309198  309204  309210  309216       1
  309198  309204 -309210  309216       4  309198  309204 -309210  309216       5
  309198  309204 -309210  309216       6  309198  309204  309210  309246       7
  309198  309204 -309210  309246       8  309198  309204 -309210  309246       9
  309198  309204 -309210  309246       6  309162  309171  309177  309180      51
  309162  309171 -309177  309180       6  309162  309171  309177  309189      51
  309162  309171 -309177  309189       6  309153  309144  309138  309198      10
  309153  309162  309171  309177       7  309153  309162 -309171  309177      29
  309144  309138  309198  309201       3  309144  309138  309198  309204      11
  309144  309138 -309198  309204      12  309144  309138 -309198  309204      13
  309144  309138 -309198  309204       6  309144  309153  309162  309171      10
  309138  309144  309153  309162      16  309138  309144 -309153  309162      17
  309138  309144 -309153  309162      18  309138  309198  309204  309210       2
  309132  309138  309144  309153      10  309132  309138  309198  309201       3
  309132  309138  309198  309204      21  309132  309138 -309198  309204      22
  309132  309138 -309198  309204      23  309132  309138 -309198  309204       6
  309249  309246  309252  309258       2  309246  309252  309258  309264       1
  309246  309252 -309258  309264       4  309246  309252 -309258  309264       5
  309246  309252 -309258  309264       6  309246  309252  309258  309288       7
  309246  309252 -309258  309288       8  309246  309252 -309258  309288       9
  309246  309252 -309258  309288       6  309234  309216  309210  309246      34
  309234  309216 -309210  309246      35  309234  309216 -309210  309246      36
  309234  309216 -309210  309246      37  309222  309216  309210  309246      34
  309222  309216 -309210  309246      35  309222  309216 -309210  309246      36
  309222  309216 -309210  309246      37  309216  309210  309246  309249       3
  309216  309210  309246  309252      11  309216  309210 -309246  309252      12
  309216  309210 -309246  309252      13  309216  309210 -309246  309252       6
  309210  309246  309252  309258       2  309204  309210  309216  309222      38
  309204  309210 -309216  309222      39  309204  309210 -309216  309222      36
  309204  309210 -309216  309222      40  309204  309210  309216  309234      38
  309204  309210 -309216  309234      39  309204  309210 -309216  309234      36
  309204  309210 -309216  309234      40  309204  309210  309246  309249       3
  309204  309210  309246  309252      21  309204  309210 -309246  309252      22
  309204  309210 -309246  309252      23  309204  309210 -309246  309252       6
  309291  309288  309294  309300       2  309288  309294  309300  309306       1
  309288  309294 -309300  309306       4  309288  309294 -309300  309306       5
  309288  309294 -309300  309306       6  309288  309294  309300  309327       7
  309288  309294 -309300  309327       8  309288  309294 -309300  309327       9
  309288  309294 -309300  309327       6  309282  309264  309258  309288      86
  309282  309264 -309258  309288      87  309282  309264 -309258  309288      88
  309282  309264 -309258  309288      89  309270  309264  309258  309288      34
  309270  309264 -309258  309288      35  309270  309264 -309258  309288      36
  309270  309264 -309258  309288      37  309264  309258  309288  309291       3
  309264  309258  309288  309294      11  309264  309258 -309288  309294      12
  309264  309258 -309288  309294      13  309264  309258 -309288  309294       6
  309258  309288  309294  309300       2  309252  309258  309264  309270      38
  309252  309258 -309264  309270      39  309252  309258 -309264  309270      36
  309252  309258 -309264  309270      40  309252  309258  309264  309282      99
  309252  309258 -309264  309282     100  309252  309258 -309264  309282      88
  309252  309258 -309264  309282     101  309252  309258  309288  309291       3
  309252  309258  309288  309294      21  309252  309258 -309288  309294      22
  309252  309258 -309288  309294      23  309252  309258 -309288  309294       6
  309330  309327  309333  309339       2  309327  309333  309339  309345       1
  309327  309333 -309339  309345       4  309327  309333 -309339  309345       5
  309327  309333 -309339  309345       6  309327  309333  309339  309357       7
  309327  309333 -309339  309357       8  309327  309333 -309339  309357       9
  309327  309333 -309339  309357       6  309315  309306  309300  309327     153
  309315  309306 -309300  309327     154  309315  309306 -309300  309327     155
  309315  309306 -309300  309327     156  309306  309300  309327  309330       3
  309306  309300  309327  309333      11  309306  309300 -309327  309333      12
  309306  309300 -309327  309333      13  309306  309300 -309327  309333       6
  309300  309306  309315  309318       7  309300  309306  309315  309321     195
  309300  309306 -309315  309321     196  309300  309306 -309315  309321     197
  309300  309306 -309315  309321     198  309300  309327  309333  309339       2
  309294  309300  309306  309315     161  309294  309300 -309306  309315     162
  309294  309300 -309306  309315     155  309294  309300 -309306  309315     163
  309294  309300  309327  309330       3  309294  309300  309327  309333      21
  309294  309300 -309327  309333      22  309294  309300 -309327  309333      23
  309294  309300 -309327  309333       6  309360  309357  309363  309369       2
  309357  309363  309369  309375       1  309357  309363 -309369  309375       4
  309357  309363 -309369  309375       5  309357  309363 -309369  309375       6
  309357  309363  309369  309414       7  309357  309363 -309369  309414       8
  309357  309363 -309369  309414       9  309357  309363 -309369  309414       6
  309345  309339  309357  309360       3  309345  309339  309357  309363      11
  309345  309339 -309357  309363      12  309345  309339 -309357  309363      13
  309345  309339 -309357  309363       6  309339  309357  309363  309369       2
  309333  309339  309357  309360       3  309333  309339  309357  309363      21
  309333  309339 -309357  309363      22  309333  309339 -309357  309363      23
  309333  309339 -309357  309363       6  309417  309414  309420  309426       2
  309414  309420  309426  309432       1  309414  309420 -309426  309432       4
  309414  309420 -309426  309432       5  309414  309420 -309426  309432       6
  309414  309420  309426  309456       7  309414  309420 -309426  309456       8
  309414  309420 -309426  309456       9  309414  309420 -309426  309456       6
  309384  309375  309369  309414      52  309384  309375 -309369  309414      53
  309384  309375 -309369  309414      54  309384  309375 -309369  309414      55
  309375  309369  309414  309417       3  309375  309369  309414  309420      11
  309375  309369 -309414  309420      12  309375  309369 -309414  309420      13
  309375  309369 -309414  309420       6  309369  309375  309384  309390      56
  309369  309375 -309384  309390      57  309369  309375 -309384  309390      58
  309369  309375 -309384  309390      59  309369  309375  309384  309402      56
  309369  309375 -309384  309402      57  309369  309375 -309384  309402      58
  309369  309375 -309384  309402      59  309369  309414  309420  309426       2
  309363  309369  309375  309384      60  309363  309369 -309375  309384      61
  309363  309369 -309375  309384      54  309363  309369 -309375  309384      62
  309363  309369  309414  309417       3  309363  309369  309414  309420      21
  309363  309369 -309414  309420      22  309363  309369 -309414  309420      23
  309363  309369 -309414  309420       6  309459  309456  309462  309468       2
  309456  309462  309468  309474       1  309456  309462 -309468  309474       4
  309456  309462 -309468  309474       5  309456  309462 -309468  309474       6
  309456  309462  309468  309486       7  309456  309462 -309468  309486       8
  309456  309462 -309468  309486       9  309456  309462 -309468  309486       6
  309441  309432  309426  309456     153  309441  309432 -309426  309456     154
  309441  309432 -309426  309456     155  309441  309432 -309426  309456     156
  309432  309426  309456  309459       3  309432  309426  309456  309462      11
  309432  309426 -309456  309462      12  309432  309426 -309456  309462      13
  309432  309426 -309456  309462       6  309426  309432  309441  309444       7
  309426  309432  309441  309447     157  309426  309432 -309441  309447     158
  309426  309432 -309441  309447     159  309426  309432 -309441  309447     160
  309426  309456  309462  309468       2  309420  309426  309432  309441     161
  309420  309426 -309432  309441     162  309420  309426 -309432  309441     155
  309420  309426 -309432  309441     163  309420  309426  309456  309459       3
  309420  309426  309456  309462      21  309420  309426 -309456  309462      22
  309420  309426 -309456  309462      23  309420  309426 -309456  309462       6
  309489  309486  309492  309498       2  309486  309492  309498  309504       1
  309486  309492 -309498  309504       4  309486  309492 -309498  309504       5
  309486  309492 -309498  309504       6  309486  309492  309498  309528       7
  309486  309492 -309498  309528       8  309486  309492 -309498  309528       9
  309486  309492 -309498  309528       6  309474  309468  309486  309489       3
  309474  309468  309486  309492      11  309474  309468 -309486  309492      12
  309474  309468 -309486  309492      13  309474  309468 -309486  309492       6
  309468  309486  309492  309498       2  309462  309468  309486  309489       3
  309462  309468  309486  309492      21  309462  309468 -309486  309492      22
  309462  309468 -309486  309492      23  309462  309468 -309486  309492       6
  309531  309528  309534  309540       2  309528  309534  309540  309546       1
  309528  309534 -309540  309546       4  309528  309534 -309540  309546       5
  309528  309534 -309540  309546       6  309528  309534  309540  309600       7
  309528  309534 -309540  309600       8  309528  309534 -309540  309600       9
  309528  309534 -309540  309600       6  309522  309504  309498  309528      86
  309522  309504 -309498  309528      87  309522  309504 -309498  309528      88
  309522  309504 -309498  309528      89  309510  309504  309498  309528      34
  309510  309504 -309498  309528      35  309510  309504 -309498  309528      36
  309510  309504 -309498  309528      37  309504  309498  309528  309531       3
  309504  309498  309528  309534      11  309504  309498 -309528  309534      12
  309504  309498 -309528  309534      13  309504  309498 -309528  309534       6
  309498  309528  309534  309540       2  309492  309498  309504  309510      38
  309492  309498 -309504  309510      39  309492  309498 -309504  309510      36
  309492  309498 -309504  309510      40  309492  309498  309504  309522      99
  309492  309498 -309504  309522     100  309492  309498 -309504  309522      88
  309492  309498 -309504  309522     101  309492  309498  309528  309531       3
  309492  309498  309528  309534      21  309492  309498 -309528  309534      22
  309492  309498 -309528  309534      23  309492  309498 -309528  309534       6
  309603  309600  309606  309612       2  309600  309606  309612  309618       1
  309600  309606 -309612  309618       4  309600  309606 -309612  309618       5
  309600  309606 -309612  309618       6  309600  309606  309612  309630       7
  309600  309606 -309612  309630       8  309600  309606 -309612  309630       9
  309600  309606 -309612  309630       6  309564  309573  309579  309582      51
  309564  309573 -309579  309582       6  309564  309573  309579  309591      51
  309564  309573 -309579  309591       6  309555  309546  309540  309600      10
  309555  309564  309573  309579       7  309555  309564 -309573  309579      29
  309546  309540  309600  309603       3  309546  309540  309600  309606      11
  309546  309540 -309600  309606      12  309546  309540 -309600  309606      13
  309546  309540 -309600  309606       6  309546  309555  309564  309573      10
  309540  309546  309555  309564      16  309540  309546 -309555  309564      17
  309540  309546 -309555  309564      18  309540  309600  309606  309612       2
  309534  309540  309546  309555      10  309534  309540  309600  309603       3
  309534  309540  309600  309606      21  309534  309540 -309600  309606      22
  309534  309540 -309600  309606      23  309534  309540 -309600  309606       6
  309633  309630  309636  309642       2  309630  309636  309642  309648       1
  309630  309636 -309642  309648       4  309630  309636 -309642  309648       5
  309630  309636 -309642  309648       6  309630  309636  309642  309660       7
  309630  309636 -309642  309660       8  309630  309636 -309642  309660       9
  309630  309636 -309642  309660       6  309618  309612  309630  309633       3
  309618  309612  309630  309636      11  309618  309612 -309630  309636      12
  309618  309612 -309630  309636      13  309618  309612 -309630  309636       6
  309612  309630  309636  309642       2  309606  309612  309630  309633       3
  309606  309612  309630  309636      21  309606  309612 -309630  309636      22
  309606  309612 -309630  309636      23  309606  309612 -309630  309636       6
  309663  309660  309666  309672       2  309660  309666  309672  309678       1
  309660  309666 -309672  309678       4  309660  309666 -309672  309678       5
  309660  309666 -309672  309678       6  309660  309666  309672  309708       7
  309660  309666 -309672  309708       8  309660  309666 -309672  309708       9
  309660  309666 -309672  309708       6  309648  309642  309660  309663       3
  309648  309642  309660  309666      11  309648  309642 -309660  309666      12
  309648  309642 -309660  309666      13  309648  309642 -309660  309666       6
  309642  309660  309666  309672       2  309636  309642  309660  309663       3
  309636  309642  309660  309666      21  309636  309642 -309660  309666      22
  309636  309642 -309660  309666      23  309636  309642 -309660  309666       6
  309711  309708  309714  309720       2  309708  309714  309720  309726       1
  309708  309714 -309720  309726       4  309708  309714 -309720  309726       5
  309708  309714 -309720  309726       6  309708  309714  309720  309753       7
  309708  309714 -309720  309753       8  309708  309714 -309720  309753       9
  309708  309714 -309720  309753       6  309696  309678  309672  309708      34
  309696  309678 -309672  309708      35  309696  309678 -309672  309708      36
  309696  309678 -309672  309708      37  309684  309678  309672  309708      34
  309684  309678 -309672  309708      35  309684  309678 -309672  309708      36
  309684  309678 -309672  309708      37  309678  309672  309708  309711       3
  309678  309672  309708  309714      11  309678  309672 -309708  309714      12
  309678  309672 -309708  309714      13  309678  309672 -309708  309714       6
  309672  309708  309714  309720       2  309666  309672  309678  309684      38
  309666  309672 -309678  309684      39  309666  309672 -309678  309684      36
  309666  309672 -309678  309684      40  309666  309672  309678  309696      38
  309666  309672 -309678  309696      39  309666  309672 -309678  309696      36
  309666  309672 -309678  309696      40  309666  309672  309708  309711       3
  309666  309672  309708  309714      21  309666  309672 -309708  309714      22
  309666  309672 -309708  309714      23  309666  309672 -309708  309714       6
  309756  309753  309759  309765       2  309753  309759  309765  309771       1
  309753  309759 -309765  309771       4  309753  309759 -309765  309771       5
  309753  309759 -309765  309771       6  309753  309759  309765  309798       7
  309753  309759 -309765  309798       8  309753  309759 -309765  309798       9
  309753  309759 -309765  309798       6  309735  309726  309720  309753      64
  309735  309726 -309720  309753      65  309735  309726 -309720  309753      54
  309735  309726 -309720  309753      66  309726  309720  309753  309756       3
  309726  309720  309753  309759      11  309726  309720 -309753  309759      12
  309726  309720 -309753  309759      13  309726  309720 -309753  309759       6
  309726  309735  309744  309747     117  309726  309735 -309744  309747     118
  309726  309735  309744  309750     117  309726  309735 -309744  309750     118
  309720  309726  309735  309744     119  309720  309726 -309735  309744     120
  309720  309726 -309735  309744     121  309720  309726 -309735  309744     122
  309720  309753  309759  309765       2  309714  309720  309726  309735      75
  309714  309720 -309726  309735      76  309714  309720 -309726  309735      54
  309714  309720 -309726  309735      77  309714  309720  309753  309756       3
  309714  309720  309753  309759      21  309714  309720 -309753  309759      22
  309714  309720 -309753  309759      23  309714  309720 -309753  309759       6
  309801  309798  309804  309810       2  309798  309804  309810  309819       7
  309798  309804 -309810  309819       8  309798  309804 -309810  309819       9
  309798  309804 -309810  309819       6  309780  309771  309765  309798      64
  309780  309771 -309765  309798      65  309780  309771 -309765  309798      54
  309780  309771 -309765  309798      66  309771  309765  309798  309801       3
  309771  309765  309798  309804      11  309771  309765 -309798  309804      12
  309771  309765 -309798  309804      13  309771  309765 -309798  309804       6
  309771  309780  309789  309792     117  309771  309780 -309789  309792     118
  309771  309780  309789  309795     117  309771  309780 -309789  309795     118
  309765  309771  309780  309789     119  309765  309771 -309780  309789     120
  309765  309771 -309780  309789     121  309765  309771 -309780  309789     122
  309765  309798  309804  309810       2  309759  309765  309771  309780      75
  309759  309765 -309771  309780      76  309759  309765 -309771  309780      54
  309759  309765 -309771  309780      77  309759  309765  309798  309801       3
  309759  309765  309798  309804      21  309759  309765 -309798  309804      22
  309759  309765 -309798  309804      23  309759  309765 -309798  309804       6
  309822  309819  309825  309831       2  309819  309825  309831  309837       1
  309819  309825 -309831  309837       4  309819  309825 -309831  309837       5
  309819  309825 -309831  309837       6  309819  309825  309831  309876       7
  309819  309825 -309831  309876       8  309819  309825 -309831  309876       9
  309819  309825 -309831  309876       6  309810  309819  309825  309831       2
  309804  309810  309819  309822       3  309804  309810  309819  309825      21
  309804  309810 -309819  309825      22  309804  309810 -309819  309825      23
  309804  309810 -309819  309825       6  309879  309876  309882  309888       2
  309876  309882  309888  309894       1  309876  309882 -309888  309894       4
  309876  309882 -309888  309894       5  309876  309882 -309888  309894       6
  309876  309882  309888  309924       7  309876  309882 -309888  309924       8
  309876  309882 -309888  309924       9  309876  309882 -309888  309924       6
  309855  309837  309831  309876     103  309855  309837 -309831  309876     104
  309855  309837 -309831  309876     105  309855  309837 -309831  309876     106
  309843  309837  309831  309876      34  309843  309837 -309831  309876      35
  309843  309837 -309831  309876      36  309843  309837 -309831  309876      37
  309843  309837  309855  309864     107  309843  309837 -309855  309864     108
  309843  309837 -309855  309864     109  309843  309837 -309855  309864     110
  309837  309831  309876  309879       3  309837  309831  309876  309882      11
  309837  309831 -309876  309882      12  309837  309831 -309876  309882      13
  309837  309831 -309876  309882       6  309831  309837  309855  309864     111
  309831  309837 -309855  309864     112  309831  309837 -309855  309864     109
  309831  309837 -309855  309864     113  309831  309876  309882  309888       2
  309825  309831  309837  309843      38  309825  309831 -309837  309843      39
  309825  309831 -309837  309843      36  309825  309831 -309837  309843      40
  309825  309831  309837  309855     114  309825  309831 -309837  309855     115
  309825  309831 -309837  309855     105  309825  309831 -309837  309855     116
  309825  309831  309876  309879       3  309825  309831  309876  309882      21
  309825  309831 -309876  309882      22  309825  309831 -309876  309882      23
  309825  309831 -309876  309882       6  309927  309924  309930  309936       2
  309924  309930  309936  309942       1  309924  309930 -309936  309942       4
  309924  309930 -309936  309942       5  309924  309930 -309936  309942       6
  309924  309930  309936  309981       7  309924  309930 -309936  309981       8
  309924  309930 -309936  309981       9  309924  309930 -309936  309981       6
  309912  309894  309888  309924      34  309912  309894 -309888  309924      35
  309912  309894 -309888  309924      36  309912  309894 -309888  309924      37
  309900  309894  309888  309924      34  309900  309894 -309888  309924      35
  309900  309894 -309888  309924      36  309900  309894 -309888  309924      37
  309894  309888  309924  309927       3  309894  309888  309924  309930      11
  309894  309888 -309924  309930      12  309894  309888 -309924  309930      13
  309894  309888 -309924  309930       6  309888  309924  309930  309936       2
  309882  309888  309894  309900      38  309882  309888 -309894  309900      39
  309882  309888 -309894  309900      36  309882  309888 -309894  309900      40
  309882  309888  309894  309912      38  309882  309888 -309894  309912      39
  309882  309888 -309894  309912      36  309882  309888 -309894  309912      40
  309882  309888  309924  309927       3  309882  309888  309924  309930      21
  309882  309888 -309924  309930      22  309882  309888 -309924  309930      23
  309882  309888 -309924  309930       6  309984  309981  309987  309993       2
  309981  309987  309993  310002       7  309981  309987 -309993  310002       8
  309981  309987 -309993  310002       9  309981  309987 -309993  310002       6
  309951  309942  309936  309981      52  309951  309942 -309936  309981      53
  309951  309942 -309936  309981      54  309951  309942 -309936  309981      55
  309942  309936  309981  309984       3  309942  309936  309981  309987      11
  309942  309936 -309981  309987      12  309942  309936 -309981  309987      13
  309942  309936 -309981  309987       6  309936  309942  309951  309957      56
  309936  309942 -309951  309957      57  309936  309942 -309951  309957      58
  309936  309942 -309951  309957      59  309936  309942  309951  309969      56
  309936  309942 -309951  309969      57  309936  309942 -309951  309969      58
  309936  309942 -309951  309969      59  309936  309981  309987  309993       2
  309930  309936  309942  309951      60  309930  309936 -309942  309951      61
  309930  309936 -309942  309951      54  309930  309936 -309942  309951      62
  309930  309936  309981  309984       3  309930  309936  309981  309987      21
  309930  309936 -309981  309987      22  309930  309936 -309981  309987      23
  309930  309936 -309981  309987       6  310005  310002  310008  310014       2
  310002  310008  310014  310023       7  310002  310008 -310014  310023       8
  310002  310008 -310014  310023       9  310002  310008 -310014  310023       6
  309993  310002  310008  310014       2  309987  309993  310002  310005       3
  309987  309993  310002  310008      21  309987  309993 -310002  310008      22
  309987  309993 -310002  310008      23  309987  309993 -310002  310008       6
  310026  310023  310029  310035       2  310023  310029  310035  310044       7
  310023  310029 -310035  310044       8  310023  310029 -310035  310044       9
  310023  310029 -310035  310044       6  310014  310023  310029  310035       2
  310008  310014  310023  310026       3  310008  310014  310023  310029      21
  310008  310014 -310023  310029      22  310008  310014 -310023  310029      23
  310008  310014 -310023  310029       6  310047  310044  310050  310056       2
  310044  310050  310056  310062       1  310044  310050 -310056  310062       4
  310044  310050 -310056  310062       5  310044  310050 -310056  310062       6
  310044  310050  310056  310077       7  310044  310050 -310056  310077       8
  310044  310050 -310056  310077       9  310044  310050 -310056  310077       6
  310035  310044  310050  310056       2  310029  310035  310044  310047       3
  310029  310035  310044  310050      21  310029  310035 -310044  310050      22
  310029  310035 -310044  310050      23  310029  310035 -310044  310050       6
  310080  310077  310083  310089       2  310077  310083  310089  310095       1
  310077  310083 -310089  310095       4  310077  310083 -310089  310095       5
  310077  310083 -310089  310095       6  310077  310083  310089  310107       7
  310077  310083 -310089  310107       8  310077  310083 -310089  310107       9
  310077  310083 -310089  310107       6  310071  310062  310056  310077     164
  310071  310062 -310056  310077     165  310071  310062 -310056  310077     166
  310071  310062 -310056  310077     167  310062  310056  310077  310080       3
  310062  310056  310077  310083      11  310062  310056 -310077  310083      12
  310062  310056 -310077  310083      13  310062  310056 -310077  310083       6
  310056  310077  310083  310089       2  310050  310056  310062  310071     173
  310050  310056 -310062  310071     174  310050  310056 -310062  310071     166
  310050  310056 -310062  310071     175  310050  310056  310077  310080       3
  310050  310056  310077  310083      21  310050  310056 -310077  310083      22
  310050  310056 -310077  310083      23  310050  310056 -310077  310083       6
  310110  310107  310113  310119       2  310107  310113  310119  310125       1
  310107  310113 -310119  310125       4  310107  310113 -310119  310125       5
  310107  310113 -310119  310125       6  310107  310113  310119  310164       7
  310107  310113 -310119  310164       8  310107  310113 -310119  310164       9
  310107  310113 -310119  310164       6  310095  310089  310107  310110       3
  310095  310089  310107  310113      11  310095  310089 -310107  310113      12
  310095  310089 -310107  310113      13  310095  310089 -310107  310113       6
  310089  310107  310113  310119       2  310083  310089  310107  310110       3
  310083  310089  310107  310113      21  310083  310089 -310107  310113      22
  310083  310089 -310107  310113      23  310083  310089 -310107  310113       6
  310167  310164  310170  310176       2  310164  310170  310176  310182       1
  310164  310170 -310176  310182       4  310164  310170 -310176  310182       5
  310164  310170 -310176  310182       6  310164  310170  310176  310221       7
  310164  310170 -310176  310221       8  310164  310170 -310176  310221       9
  310164  310170 -310176  310221       6  310134  310125  310119  310164      52
  310134  310125 -310119  310164      53  310134  310125 -310119  310164      54
  310134  310125 -310119  310164      55  310125  310119  310164  310167       3
  310125  310119  310164  310170      11  310125  310119 -310164  310170      12
  310125  310119 -310164  310170      13  310125  310119 -310164  310170       6
  310119  310125  310134  310140      56  310119  310125 -310134  310140      57
  310119  310125 -310134  310140      58  310119  310125 -310134  310140      59
  310119  310125  310134  310152      56  310119  310125 -310134  310152      57
  310119  310125 -310134  310152      58  310119  310125 -310134  310152      59
  310119  310164  310170  310176       2  310113  310119  310125  310134      60
  310113  310119 -310125  310134      61  310113  310119 -310125  310134      54
  310113  310119 -310125  310134      62  310113  310119  310164  310167       3
  310113  310119  310164  310170      21  310113  310119 -310164  310170      22
  310113  310119 -310164  310170      23  310113  310119 -310164  310170       6
  310224  310221  310227  310233       2  310221  310227  310233  310239       1
  310221  310227 -310233  310239       4  310221  310227 -310233  310239       5
  310221  310227 -310233  310239       6  310221  310227  310233  310293       7
  310221  310227 -310233  310293       8  310221  310227 -310233  310293       9
  310221  310227 -310233  310293       6  310191  310182  310176  310221      52
  310191  310182 -310176  310221      53  310191  310182 -310176  310221      54
  310191  310182 -310176  310221      55  310182  310176  310221  310224       3
  310182  310176  310221  310227      11  310182  310176 -310221  310227      12
  310182  310176 -310221  310227      13  310182  310176 -310221  310227       6
  310176  310182  310191  310197      56  310176  310182 -310191  310197      57
  310176  310182 -310191  310197      58  310176  310182 -310191  310197      59
  310176  310182  310191  310209      56  310176  310182 -310191  310209      57
  310176  310182 -310191  310209      58  310176  310182 -310191  310209      59
  310176  310221  310227  310233       2  310170  310176  310182  310191      60
  310170  310176 -310182  310191      61  310170  310176 -310182  310191      54
  310170  310176 -310182  310191      62  310170  310176  310221  310224       3
  310170  310176  310221  310227      21  310170  310176 -310221  310227      22
  310170  310176 -310221  310227      23  310170  310176 -310221  310227       6
  310296  310293  310299  310305       2  310293  310299  310305  310311       1
  310293  310299 -310305  310311       4  310293  310299 -310305  310311       5
  310293  310299 -310305  310311       6  310293  310299  310305  310326       7
  310293  310299 -310305  310326       8  310293  310299 -310305  310326       9
  310293  310299 -310305  310326       6  310257  310266  310272  310275      51
  310257  310266 -310272  310275       6  310257  310266  310272  310284      51
  310257  310266 -310272  310284       6  310248  310239  310233  310293      10
  310248  310257  310266  310272       7  310248  310257 -310266  310272      29
  310239  310233  310293  310296       3  310239  310233  310293  310299      11
  310239  310233 -310293  310299      12  310239  310233 -310293  310299      13
  310239  310233 -310293  310299       6  310239  310248  310257  310266      10
  310233  310239  310248  310257      16  310233  310239 -310248  310257      17
  310233  310239 -310248  310257      18  310233  310293  310299  310305       2
  310227  310233  310239  310248      10  310227  310233  310293  310296       3
  310227  310233  310293  310299      21  310227  310233 -310293  310299      22
  310227  310233 -310293  310299      23  310227  310233 -310293  310299       6
  310329  310326  310332  310338       2  310326  310332  310338  310344       1
  310326  310332 -310338  310344       4  310326  310332 -310338  310344       5
  310326  310332 -310338  310344       6  310326  310332  310338  310383       7
  310326  310332 -310338  310383       8  310326  310332 -310338  310383       9
  310326  310332 -310338  310383       6  310320  310311  310305  310326     164
  310320  310311 -310305  310326     165  310320  310311 -310305  310326     166
  310320  310311 -310305  310326     167  310311  310305  310326  310329       3
  310311  310305  310326  310332      11  310311  310305 -310326  310332      12
  310311  310305 -310326  310332      13  310311  310305 -310326  310332       6
  310305  310326  310332  310338       2  310299  310305  310311  310320     173
  310299  310305 -310311  310320     174  310299  310305 -310311  310320     166
  310299  310305 -310311  310320     175  310299  310305  310326  310329       3
  310299  310305  310326  310332      21  310299  310305 -310326  310332      22
  310299  310305 -310326  310332      23  310299  310305 -310326  310332       6
  310386  310383  310389  310392       2  310386  310383  310389  310419       2
  310383  310389  310392  310401       1  310383  310389 -310392  310401     102
  310383  310389 -310392  310401      13  310383  310389 -310392  310401       6
  310383  310389  310419  310410       1  310383  310389 -310419  310410       4
  310383  310389 -310419  310410       5  310383  310389 -310419  310410       6
  310383  310389  310419  310425       7  310383  310389 -310419  310425       8
  310383  310389 -310419  310425       9  310383  310389 -310419  310425       6
  310362  310344  310338  310383     103  310362  310344 -310338  310383     104
  310362  310344 -310338  310383     105  310362  310344 -310338  310383     106
  310350  310344  310338  310383      34  310350  310344 -310338  310383      35
  310350  310344 -310338  310383      36  310350  310344 -310338  310383      37
  310350  310344  310362  310371     107  310350  310344 -310362  310371     108
  310350  310344 -310362  310371     109  310350  310344 -310362  310371     110
  310344  310338  310383  310386       3  310344  310338  310383  310389      11
  310344  310338 -310383  310389      12  310344  310338 -310383  310389      13
  310344  310338 -310383  310389       6  310338  310344  310362  310371     111
  310338  310344 -310362  310371     112  310338  310344 -310362  310371     109
  310338  310344 -310362  310371     113  310338  310383  310389  310392       2
  310338  310383  310389  310419       2  310332  310338  310344  310350      38
  310332  310338 -310344  310350      39  310332  310338 -310344  310350      36
  310332  310338 -310344  310350      40  310332  310338  310344  310362     114
  310332  310338 -310344  310362     115  310332  310338 -310344  310362     105
  310332  310338 -310344  310362     116  310332  310338  310383  310386       3
  310332  310338  310383  310389      21  310332  310338 -310383  310389      22
  310332  310338 -310383  310389      23  310332  310338 -310383  310389       6
  310428  310425  310431  310437       2  310425  310431  310437  310443       1
  310425  310431 -310437  310443       4  310425  310431 -310437  310443       5
  310425  310431 -310437  310443       6  310425  310431  310437  310455       7
  310425  310431 -310437  310455       8  310425  310431 -310437  310455       9
  310425  310431 -310437  310455       6  310419  310425  310431  310437       2
  310410  310419  310425  310428       3  310410  310419  310425  310431      11
  310410  310419 -310425  310431      12  310410  310419 -310425  310431      13
  310410  310419 -310425  310431       6  310401  310392 -310389  310419       3
  310401  310410  310419  310425      10  310392  310389 -310419  310410       3
  310392  310389  310419  310425       3  310392  310401 -310410  310419      16
  310392  310401 -310410  310419      17  310392  310401 -310410  310419      18
  310389  310392 -310401  310410      10  310389  310419 -310410  310401      10
  310389  310419  310425  310428       3  310389  310419  310425  310431      21
  310389  310419 -310425  310431      22  310389  310419 -310425  310431      23
  310389  310419 -310425  310431       6  310458  310455  310461  310467       2
  310455  310461  310467  310473       1  310455  310461 -310467  310473       4
  310455  310461 -310467  310473       5  310455  310461 -310467  310473       6
  310455  310461  310467  310512       7  310455  310461 -310467  310512       8
  310455  310461 -310467  310512       9  310455  310461 -310467  310512       6
  310443  310437  310455  310458       3  310443  310437  310455  310461      11
  310443  310437 -310455  310461      12  310443  310437 -310455  310461      13
  310443  310437 -310455  310461       6  310437  310455  310461  310467       2
  310431  310437  310455  310458       3  310431  310437  310455  310461      21
  310431  310437 -310455  310461      22  310431  310437 -310455  310461      23
  310431  310437 -310455  310461       6  310515  310512  310518  310524       2
  310512  310518  310524  310530       1  310512  310518 -310524  310530       4
  310512  310518 -310524  310530       5  310512  310518 -310524  310530       6
  310512  310518  310524  310548       7  310512  310518 -310524  310548       8
  310512  310518 -310524  310548       9  310512  310518 -310524  310548       6
  310482  310473  310467  310512      52  310482  310473 -310467  310512      53
  310482  310473 -310467  310512      54  310482  310473 -310467  310512      55
  310473  310467  310512  310515       3  310473  310467  310512  310518      11
  310473  310467 -310512  310518      12  310473  310467 -310512  310518      13
  310473  310467 -310512  310518       6  310467  310473  310482  310488      56
  310467  310473 -310482  310488      57  310467  310473 -310482  310488      58
  310467  310473 -310482  310488      59  310467  310473  310482  310500      56
  310467  310473 -310482  310500      57  310467  310473 -310482  310500      58
  310467  310473 -310482  310500      59  310467  310512  310518  310524       2
  310461  310467  310473  310482      60  310461  310467 -310473  310482      61
  310461  310467 -310473  310482      54  310461  310467 -310473  310482      62
  310461  310467  310512  310515       3  310461  310467  310512  310518      21
  310461  310467 -310512  310518      22  310461  310467 -310512  310518      23
  310461  310467 -310512  310518       6  310551  310548  310554  310560       2
  310548  310554  310560  310566       1  310548  310554 -310560  310566       4
  310548  310554 -310560  310566       5  310548  310554 -310560  310566       6
  310548  310554  310560  310581       7  310548  310554 -310560  310581       8
  310548  310554 -310560  310581       9  310548  310554 -310560  310581       6
  310539  310530  310524  310548      24  310539  310530 -310524  310548      25
  310539  310530 -310524  310548      26  310539  310530 -310524  310548      27
  310530  310524  310548  310551       3  310530  310524  310548  310554      11
  310530  310524 -310548  310554      12  310530  310524 -310548  310554      13
  310530  310524 -310548  310554       6  310524  310530  310539  310542       7
  310524  310530 -310539  310542      28  310524  310530 -310539  310542      29
  310524  310530 -310539  310542      30  310524  310530  310539  310545       7
  310524  310530 -310539  310545      28  310524  310530 -310539  310545      29
  310524  310530 -310539  310545      30  310524  310548  310554  310560       2
  310518  310524  310530  310539      31  310518  310524 -310530  310539      32
  310518  310524 -310530  310539      26  310518  310524 -310530  310539      33
  310518  310524  310548  310551       3  310518  310524  310548  310554      21
  310518  310524 -310548  310554      22  310518  310524 -310548  310554      23
  310518  310524 -310548  310554       6  310584  310581  310587  310593       2
  310581  310587  310593  310599       1  310581  310587 -310593  310599       4
  310581  310587 -310593  310599       5  310581  310587 -310593  310599       6
  310581  310587  310593  310638       7  310581  310587 -310593  310638       8
  310581  310587 -310593  310638       9  310581  310587 -310593  310638       6
  310575  310566  310560  310581     123  310575  310566 -310560  310581     124
  310575  310566 -310560  310581     125  310575  310566 -310560  310581     126
  310566  310560  310581  310584       3  310566  310560  310581  310587      11
  310566  310560 -310581  310587      12  310566  310560 -310581  310587      13
  310566  310560 -310581  310587       6  310560  310581  310587  310593       2
  310554  310560  310566  310575     131  310554  310560 -310566  310575     132
  310554  310560 -310566  310575     125  310554  310560 -310566  310575     133
  310554  310560  310581  310584       3  310554  310560  310581  310587      21
  310554  310560 -310581  310587      22  310554  310560 -310581  310587      23
  310554  310560 -310581  310587       6  310641  310638  310644  310650       2
  310638  310644  310650  310656       1  310638  310644 -310650  310656       4
  310638  310644 -310650  310656       5  310638  310644 -310650  310656       6
  310638  310644  310650  310680       7  310638  310644 -310650  310680       8
  310638  310644 -310650  310680       9  310638  310644 -310650  310680       6
  310608  310599  310593  310638      52  310608  310599 -310593  310638      53
  310608  310599 -310593  310638      54  310608  310599 -310593  310638      55
  310599  310593  310638  310641       3  310599  310593  310638  310644      11
  310599  310593 -310638  310644      12  310599  310593 -310638  310644      13
  310599  310593 -310638  310644       6  310593  310599  310608  310614      56
  310593  310599 -310608  310614      57  310593  310599 -310608  310614      58
  310593  310599 -310608  310614      59  310593  310599  310608  310626      56
  310593  310599 -310608  310626      57  310593  310599 -310608  310626      58
  310593  310599 -310608  310626      59  310593  310638  310644  310650       2
  310587  310593  310599  310608      60  310587  310593 -310599  310608      61
  310587  310593 -310599  310608      54  310587  310593 -310599  310608      62
  310587  310593  310638  310641       3  310587  310593  310638  310644      21
  310587  310593 -310638  310644      22  310587  310593 -310638  310644      23
  310587  310593 -310638  310644       6  310683  310680  310686  310689       2
  310683  310680  310686  310716       2  310680  310686  310689  310698       1
  310680  310686 -310689  310698     102  310680  310686 -310689  310698      13
  310680  310686 -310689  310698       6  310680  310686  310716  310707       1
  310680  310686 -310716  310707       4  310680  310686 -310716  310707       5
  310680  310686 -310716  310707       6  310680  310686  310716  310722       7
  310680  310686 -310716  310722       8  310680  310686 -310716  310722       9
  310680  310686 -310716  310722       6  310674  310656  310650  310680      86
  310674  310656 -310650  310680      87  310674  310656 -310650  310680      88
  310674  310656 -310650  310680      89  310662  310656  310650  310680      34
  310662  310656 -310650  310680      35  310662  310656 -310650  310680      36
  310662  310656 -310650  310680      37  310656  310650  310680  310683       3
  310656  310650  310680  310686      11  310656  310650 -310680  310686      12
  310656  310650 -310680  310686      13  310656  310650 -310680  310686       6
  310650  310680  310686  310689       2  310650  310680  310686  310716       2
  310644  310650  310656  310662      38  310644  310650 -310656  310662      39
  310644  310650 -310656  310662      36  310644  310650 -310656  310662      40
  310644  310650  310656  310674      99  310644  310650 -310656  310674     100
  310644  310650 -310656  310674      88  310644  310650 -310656  310674     101
  310644  310650  310680  310683       3  310644  310650  310680  310686      21
  310644  310650 -310680  310686      22  310644  310650 -310680  310686      23
  310644  310650 -310680  310686       6  310725  310722  310728  310734       2
  310722  310728  310734  310740       1  310722  310728 -310734  310740       4
  310722  310728 -310734  310740       5  310722  310728 -310734  310740       6
  310722  310728  310734  310752       7  310722  310728 -310734  310752       8
  310722  310728 -310734  310752       9  310722  310728 -310734  310752       6
  310716  310722  310728  310734       2  310707  310716  310722  310725       3
  310707  310716  310722  310728      11  310707  310716 -310722  310728      12
  310707  310716 -310722  310728      13  310707  310716 -310722  310728       6
  310698  310689 -310686  310716       3  310698  310707  310716  310722      10
  310689  310686 -310716  310707       3  310689  310686  310716  310722       3
  310689  310698 -310707  310716      16  310689  310698 -310707  310716      17
  310689  310698 -310707  310716      18  310686  310689 -310698  310707      10
  310686  310716 -310707  310698      10  310686  310716  310722  310725       3
  310686  310716  310722  310728      21  310686  310716 -310722  310728      22
  310686  310716 -310722  310728      23  310686  310716 -310722  310728       6
  310755  310752  310758  310764       2  310752  310758  310764  310770       1
  310752  310758 -310764  310770       4  310752  310758 -310764  310770       5
  310752  310758 -310764  310770       6  310752  310758  310764  310794       7
  310752  310758 -310764  310794       8  310752  310758 -310764  310794       9
  310752  310758 -310764  310794       6  310740  310734  310752  310755       3
  310740  310734  310752  310758      11  310740  310734 -310752  310758      12
  310740  310734 -310752  310758      13  310740  310734 -310752  310758       6
  310734  310752  310758  310764       2  310728  310734  310752  310755       3
  310728  310734  310752  310758      21  310728  310734 -310752  310758      22
  310728  310734 -310752  310758      23  310728  310734 -310752  310758       6
  310797  310794  310800  310806       2  310794  310800  310806  310812       1
  310794  310800 -310806  310812       4  310794  310800 -310806  310812       5
  310794  310800 -310806  310812       6  310794  310800  310806  310839       7
  310794  310800 -310806  310839       8  310794  310800 -310806  310839       9
  310794  310800 -310806  310839       6  310779  310770  310764  310794     153
  310779  310770 -310764  310794     154  310779  310770 -310764  310794     155
  310779  310770 -310764  310794     156  310770  310764  310794  310797       3
  310770  310764  310794  310800      11  310770  310764 -310794  310800      12
  310770  310764 -310794  310800      13  310770  310764 -310794  310800       6
  310764  310770  310779  310782       7  310764  310770  310779  310785     157
  310764  310770 -310779  310785     158  310764  310770 -310779  310785     159
  310764  310770 -310779  310785     160  310764  310794  310800  310806       2
  310758  310764  310770  310779     161  310758  310764 -310770  310779     162
  310758  310764 -310770  310779     155  310758  310764 -310770  310779     163
  310758  310764  310794  310797       3  310758  310764  310794  310800      21
  310758  310764 -310794  310800      22  310758  310764 -310794  310800      23
  310758  310764 -310794  310800       6  310842  310839  310845  310851       2
  310839  310845  310851  310857       1  310839  310845 -310851  310857       4
  310839  310845 -310851  310857       5  310839  310845 -310851  310857       6
  310839  310845  310851  310875       7  310839  310845 -310851  310875       8
  310839  310845 -310851  310875       9  310839  310845 -310851  310875       6
  310821  310812  310806  310839      64  310821  310812 -310806  310839      65
  310821  310812 -310806  310839      54  310821  310812 -310806  310839      66
  310812  310806  310839  310842       3  310812  310806  310839  310845      11
  310812  310806 -310839  310845      12  310812  310806 -310839  310845      13
  310812  310806 -310839  310845       6  310812  310821  310830  310833     117
  310812  310821 -310830  310833     118  310812  310821  310830  310836     117
  310812  310821 -310830  310836     118  310806  310812  310821  310830     119
  310806  310812 -310821  310830     120  310806  310812 -310821  310830     121
  310806  310812 -310821  310830     122  310806  310839  310845  310851       2
  310800  310806  310812  310821      75  310800  310806 -310812  310821      76
  310800  310806 -310812  310821      54  310800  310806 -310812  310821      77
  310800  310806  310839  310842       3  310800  310806  310839  310845      21
  310800  310806 -310839  310845      22  310800  310806 -310839  310845      23
  310800  310806 -310839  310845       6  310878  310875  310881  310887       2
  310875  310881  310887  310893       1  310875  310881 -310887  310893       4
  310875  310881 -310887  310893       5  310875  310881 -310887  310893       6
  310875  310881  310887  310926       7  310875  310881 -310887  310926       8
  310875  310881 -310887  310926       9  310875  310881 -310887  310926       6
  310866  310857  310851  310875      24  310866  310857 -310851  310875      25
  310866  310857 -310851  310875      26  310866  310857 -310851  310875      27
  310857  310851  310875  310878       3  310857  310851  310875  310881      11
  310857  310851 -310875  310881      12  310857  310851 -310875  310881      13
  310857  310851 -310875  310881       6  310851  310857  310866  310869       7
  310851  310857 -310866  310869      28  310851  310857 -310866  310869      29
  310851  310857 -310866  310869      30  310851  310857  310866  310872       7
  310851  310857 -310866  310872      28  310851  310857 -310866  310872      29
  310851  310857 -310866  310872      30  310851  310875  310881  310887       2
  310845  310851  310857  310866      31  310845  310851 -310857  310866      32
  310845  310851 -310857  310866      26  310845  310851 -310857  310866      33
  310845  310851  310875  310878       3  310845  310851  310875  310881      21
  310845  310851 -310875  310881      22  310845  310851 -310875  310881      23
  310845  310851 -310875  310881       6  310929  310926  310932  310938       2
  310926  310932  310938  310944       1  310926  310932 -310938  310944       4
  310926  310932 -310938  310944       5  310926  310932 -310938  310944       6
  310926  310932  310938  310992       7  310926  310932 -310938  310992       8
  310926  310932 -310938  310992       9  310926  310932 -310938  310992       6
  310902  310893  310887  310926      64  310902  310893 -310887  310926      65
  310902  310893 -310887  310926      54  310902  310893 -310887  310926      66
  310893  310887  310926  310929       3  310893  310887  310926  310932      11
  310893  310887 -310926  310932      12  310893  310887 -310926  310932      13
  310893  310887 -310926  310932       6  310893  310902  310911  310914       7
  310893  310902  310911  310917      78  310893  310902 -310911  310917      79
  310893  310902 -310911  310917      80  310893  310902 -310911  310917      81
  310887  310893  310902  310911      82  310887  310893 -310902  310911      83
  310887  310893 -310902  310911      84  310887  310893 -310902  310911      85
  310887  310926  310932  310938       2  310881  310887  310893  310902      75
  310881  310887 -310893  310902      76  310881  310887 -310893  310902      54
  310881  310887 -310893  310902      77  310881  310887  310926  310929       3
  310881  310887  310926  310932      21  310881  310887 -310926  310932      22
  310881  310887 -310926  310932      23  310881  310887 -310926  310932       6
  310995  310992  310998  311004       2  310992  310998  311004  311010       1
  310992  310998 -311004  311010       4  310992  310998 -311004  311010       5
  310992  310998 -311004  311010       6  310992  310998  311004  311049       7
  310992  310998 -311004  311049       8  310992  310998 -311004  311049       9
  310992  310998 -311004  311049       6  310953  310944  310938  310992      10
  310953  310962  310971  310980      10  310944  310938  310992  310995       3
  310944  310938  310992  310998      11  310944  310938 -310992  310998      12
  310944  310938 -310992  310998      13  310944  310938 -310992  310998       6
  310944  310953  310962  310971      16  310944  310953 -310962  310971      17
  310944  310953 -310962  310971      18  310938  310944  310953  310962      16
  310938  310944 -310953  310962      17  310938  310944 -310953  310962      18
  310938  310992  310998  311004       2  310932  310938  310944  310953      10
  310932  310938  310992  310995       3  310932  310938  310992  310998      21
  310932  310938 -310992  310998      22  310932  310938 -310992  310998      23
  310932  310938 -310992  310998       6  311052  311049  311055  311061       2
  311049  311055  311061  311070       7  311049  311055 -311061  311070       8
  311049  311055 -311061  311070       9  311049  311055 -311061  311070       6
  311028  311010  311004  311049     103  311028  311010 -311004  311049     104
  311028  311010 -311004  311049     105  311028  311010 -311004  311049     106
  311016  311010  311004  311049      34  311016  311010 -311004  311049      35
  311016  311010 -311004  311049      36  311016  311010 -311004  311049      37
  311016  311010  311028  311037     107  311016  311010 -311028  311037     108
  311016  311010 -311028  311037     109  311016  311010 -311028  311037     110
  311010  311004  311049  311052       3  311010  311004  311049  311055      11
  311010  311004 -311049  311055      12  311010  311004 -311049  311055      13
  311010  311004 -311049  311055       6  311004  311010  311028  311037     111
  311004  311010 -311028  311037     112  311004  311010 -311028  311037     109
  311004  311010 -311028  311037     113  311004  311049  311055  311061       2
  310998  311004  311010  311016      38  310998  311004 -311010  311016      39
  310998  311004 -311010  311016      36  310998  311004 -311010  311016      40
  310998  311004  311010  311028     114  310998  311004 -311010  311028     115
  310998  311004 -311010  311028     105  310998  311004 -311010  311028     116
  310998  311004  311049  311052       3  310998  311004  311049  311055      21
  310998  311004 -311049  311055      22  310998  311004 -311049  311055      23
  310998  311004 -311049  311055       6  311073  311070  311076  311082       2
  311070  311076  311082  311088       1  311070  311076 -311082  311088       4
  311070  311076 -311082  311088       5  311070  311076 -311082  311088       6
  311070  311076  311082  311127       7  311070  311076 -311082  311127       8
  311070  311076 -311082  311127       9  311070  311076 -311082  311127       6
  311061  311070  311076  311082       2  311055  311061  311070  311073       3
  311055  311061  311070  311076      21  311055  311061 -311070  311076      22
  311055  311061 -311070  311076      23  311055  311061 -311070  311076       6
  311130  311127  311133  311139       2  311127  311133  311139  311145       1
  311127  311133 -311139  311145       4  311127  311133 -311139  311145       5
  311127  311133 -311139  311145       6  311127  311133  311139  311172       7
  311127  311133 -311139  311172       8  311127  311133 -311139  311172       9
  311127  311133 -311139  311172       6  311106  311088  311082  311127     103
  311106  311088 -311082  311127     104  311106  311088 -311082  311127     105
  311106  311088 -311082  311127     106  311094  311088  311082  311127      34
  311094  311088 -311082  311127      35  311094  311088 -311082  311127      36
  311094  311088 -311082  311127      37  311094  311088  311106  311115     107
  311094  311088 -311106  311115     108  311094  311088 -311106  311115     109
  311094  311088 -311106  311115     110  311088  311082  311127  311130       3
  311088  311082  311127  311133      11  311088  311082 -311127  311133      12
  311088  311082 -311127  311133      13  311088  311082 -311127  311133       6
  311082  311088  311106  311115     111  311082  311088 -311106  311115     112
  311082  311088 -311106  311115     109  311082  311088 -311106  311115     113
  311082  311127  311133  311139       2  311076  311082  311088  311094      38
  311076  311082 -311088  311094      39  311076  311082 -311088  311094      36
  311076  311082 -311088  311094      40  311076  311082  311088  311106     114
  311076  311082 -311088  311106     115  311076  311082 -311088  311106     105
  311076  311082 -311088  311106     116  311076  311082  311127  311130       3
  311076  311082  311127  311133      21  311076  311082 -311127  311133      22
  311076  311082 -311127  311133      23  311076  311082 -311127  311133       6
  311175  311172  311178  311184       2  311172  311178  311184  311190       1
  311172  311178 -311184  311190       4  311172  311178 -311184  311190       5
  311172  311178 -311184  311190       6  311172  311178  311184  311229       7
  311172  311178 -311184  311229       8  311172  311178 -311184  311229       9
  311172  311178 -311184  311229       6  311154  311145  311139  311172      64
  311154  311145 -311139  311172      65  311154  311145 -311139  311172      54
  311154  311145 -311139  311172      66  311145  311139  311172  311175       3
  311145  311139  311172  311178      11  311145  311139 -311172  311178      12
  311145  311139 -311172  311178      13  311145  311139 -311172  311178       6
  311145  311154  311163  311166     117  311145  311154 -311163  311166     118
  311145  311154  311163  311169     117  311145  311154 -311163  311169     118
  311139  311145  311154  311163     119  311139  311145 -311154  311163     120
  311139  311145 -311154  311163     121  311139  311145 -311154  311163     122
  311139  311172  311178  311184       2  311133  311139  311145  311154      75
  311133  311139 -311145  311154      76  311133  311139 -311145  311154      54
  311133  311139 -311145  311154      77  311133  311139  311172  311175       3
  311133  311139  311172  311178      21  311133  311139 -311172  311178      22
  311133  311139 -311172  311178      23  311133  311139 -311172  311178       6
  311232  311229  311235  311241       2  311229  311235  311241  311247       1
  311229  311235 -311241  311247       4  311229  311235 -311241  311247       5
  311229  311235 -311241  311247       6  311229  311235  311241  311286       7
  311229  311235 -311241  311286       8  311229  311235 -311241  311286       9
  311229  311235 -311241  311286       6  311208  311190  311184  311229     103
  311208  311190 -311184  311229     104  311208  311190 -311184  311229     105
  311208  311190 -311184  311229     106  311196  311190  311184  311229      34
  311196  311190 -311184  311229      35  311196  311190 -311184  311229      36
  311196  311190 -311184  311229      37  311196  311190  311208  311217     107
  311196  311190 -311208  311217     108  311196  311190 -311208  311217     109
  311196  311190 -311208  311217     110  311190  311184  311229  311232       3
  311190  311184  311229  311235      11  311190  311184 -311229  311235      12
  311190  311184 -311229  311235      13  311190  311184 -311229  311235       6
  311184  311190  311208  311217     111  311184  311190 -311208  311217     112
  311184  311190 -311208  311217     109  311184  311190 -311208  311217     113
  311184  311229  311235  311241       2  311178  311184  311190  311196      38
  311178  311184 -311190  311196      39  311178  311184 -311190  311196      36
  311178  311184 -311190  311196      40  311178  311184  311190  311208     114
  311178  311184 -311190  311208     115  311178  311184 -311190  311208     105
  311178  311184 -311190  311208     116  311178  311184  311229  311232       3
  311178  311184  311229  311235      21  311178  311184 -311229  311235      22
  311178  311184 -311229  311235      23  311178  311184 -311229  311235       6
  311289  311286  311292  311298       2  311286  311292  311298  311304       1
  311286  311292 -311298  311304       4  311286  311292 -311298  311304       5
  311286  311292 -311298  311304       6  311286  311292  311298  311352       7
  311286  311292 -311298  311352       8  311286  311292 -311298  311352       9
  311286  311292 -311298  311352       6  311265  311247  311241  311286     103
  311265  311247 -311241  311286     104  311265  311247 -311241  311286     105
  311265  311247 -311241  311286     106  311253  311247  311241  311286      34
  311253  311247 -311241  311286      35  311253  311247 -311241  311286      36
  311253  311247 -311241  311286      37  311253  311247  311265  311274     107
  311253  311247 -311265  311274     108  311253  311247 -311265  311274     109
  311253  311247 -311265  311274     110  311247  311241  311286  311289       3
  311247  311241  311286  311292      11  311247  311241 -311286  311292      12
  311247  311241 -311286  311292      13  311247  311241 -311286  311292       6
  311241  311247  311265  311274     111  311241  311247 -311265  311274     112
  311241  311247 -311265  311274     109  311241  311247 -311265  311274     113
  311241  311286  311292  311298       2  311235  311241  311247  311253      38
  311235  311241 -311247  311253      39  311235  311241 -311247  311253      36
  311235  311241 -311247  311253      40  311235  311241  311247  311265     114
  311235  311241 -311247  311265     115  311235  311241 -311247  311265     105
  311235  311241 -311247  311265     116  311235  311241  311286  311289       3
  311235  311241  311286  311292      21  311235  311241 -311286  311292      22
  311235  311241 -311286  311292      23  311235  311241 -311286  311292       6
  311355  311352  311358  311364       2  311352  311358  311364  311370       1
  311352  311358 -311364  311370       4  311352  311358 -311364  311370       5
  311352  311358 -311364  311370       6  311352  311358  311364  311424       7
  311352  311358 -311364  311424       8  311352  311358 -311364  311424       9
  311352  311358 -311364  311424       6  311313  311304  311298  311352      10
  311313  311322  311331  311340      10  311304  311298  311352  311355       3
  311304  311298  311352  311358      11  311304  311298 -311352  311358      12
  311304  311298 -311352  311358      13  311304  311298 -311352  311358       6
  311304  311313  311322  311331      16  311304  311313 -311322  311331      17
  311304  311313 -311322  311331      18  311298  311304  311313  311322      16
  311298  311304 -311313  311322      17  311298  311304 -311313  311322      18
  311298  311352  311358  311364       2  311292  311298  311304  311313      10
  311292  311298  311352  311355       3  311292  311298  311352  311358      21
  311292  311298 -311352  311358      22  311292  311298 -311352  311358      23
  311292  311298 -311352  311358       6  311427  311424  311430  311436       2
  311424  311430  311436  311442       1  311424  311430 -311436  311442       4
  311424  311430 -311436  311442       5  311424  311430 -311436  311442       6
  311424  311430  311436  311466       7  311424  311430 -311436  311466       8
  311424  311430 -311436  311466       9  311424  311430 -311436  311466       6
  311388  311397  311403  311406      51  311388  311397 -311403  311406       6
  311388  311397  311403  311415      51  311388  311397 -311403  311415       6
  311379  311370  311364  311424      10  311379  311388  311397  311403       7
  311379  311388 -311397  311403      29  311370  311364  311424  311427       3
  311370  311364  311424  311430      11  311370  311364 -311424  311430      12
  311370  311364 -311424  311430      13  311370  311364 -311424  311430       6
  311370  311379  311388  311397      10  311364  311370  311379  311388      16
  311364  311370 -311379  311388      17  311364  311370 -311379  311388      18
  311364  311424  311430  311436       2  311358  311364  311370  311379      10
  311358  311364  311424  311427       3  311358  311364  311424  311430      21
  311358  311364 -311424  311430      22  311358  311364 -311424  311430      23
  311358  311364 -311424  311430       6  311469  311466  311472  311478       2
  311466  311472  311478  311484       1  311466  311472 -311478  311484       4
  311466  311472 -311478  311484       5  311466  311472 -311478  311484       6
  311466  311472  311478  311523       7  311466  311472 -311478  311523       8
  311466  311472 -311478  311523       9  311466  311472 -311478  311523       6
  311460  311442  311436  311466      86  311460  311442 -311436  311466      87
  311460  311442 -311436  311466      88  311460  311442 -311436  311466      89
  311448  311442  311436  311466      34  311448  311442 -311436  311466      35
  311448  311442 -311436  311466      36  311448  311442 -311436  311466      37
  311442  311436  311466  311469       3  311442  311436  311466  311472      11
  311442  311436 -311466  311472      12  311442  311436 -311466  311472      13
  311442  311436 -311466  311472       6  311436  311466  311472  311478       2
  311430  311436  311442  311448      38  311430  311436 -311442  311448      39
  311430  311436 -311442  311448      36  311430  311436 -311442  311448      40
  311430  311436  311442  311460      99  311430  311436 -311442  311460     100
  311430  311436 -311442  311460      88  311430  311436 -311442  311460     101
  311430  311436  311466  311469       3  311430  311436  311466  311472      21
  311430  311436 -311466  311472      22  311430  311436 -311466  311472      23
  311430  311436 -311466  311472       6  311526  311523  311529  311535       2
  311523  311529  311535  311541       1  311523  311529 -311535  311541       4
  311523  311529 -311535  311541       5  311523  311529 -311535  311541       6
  311523  311529  311535  311589       7  311523  311529 -311535  311589       8
  311523  311529 -311535  311589       9  311523  311529 -311535  311589       6
  311493  311484  311478  311523      52  311493  311484 -311478  311523      53
  311493  311484 -311478  311523      54  311493  311484 -311478  311523      55
  311484  311478  311523  311526       3  311484  311478  311523  311529      11
  311484  311478 -311523  311529      12  311484  311478 -311523  311529      13
  311484  311478 -311523  311529       6  311478  311484  311493  311499      56
  311478  311484 -311493  311499      57  311478  311484 -311493  311499      58
  311478  311484 -311493  311499      59  311478  311484  311493  311511      56
  311478  311484 -311493  311511      57  311478  311484 -311493  311511      58
  311478  311484 -311493  311511      59  311478  311523  311529  311535       2
  311472  311478  311484  311493      60  311472  311478 -311484  311493      61
  311472  311478 -311484  311493      54  311472  311478 -311484  311493      62
  311472  311478  311523  311526       3  311472  311478  311523  311529      21
  311472  311478 -311523  311529      22  311472  311478 -311523  311529      23
  311472  311478 -311523  311529       6  311592  311589  311595  311601       2
  311589  311595  311601  311607       1  311589  311595 -311601  311607       4
  311589  311595 -311601  311607       5  311589  311595 -311601  311607       6
  311589  311595  311601  311646       7  311589  311595 -311601  311646       8
  311589  311595 -311601  311646       9  311589  311595 -311601  311646       6
  311550  311541  311535  311589      10  311550  311559  311568  311577      10
  311541  311535  311589  311592       3  311541  311535  311589  311595      11
  311541  311535 -311589  311595      12  311541  311535 -311589  311595      13
  311541  311535 -311589  311595       6  311541  311550  311559  311568      16
  311541  311550 -311559  311568      17  311541  311550 -311559  311568      18
  311535  311541  311550  311559      16  311535  311541 -311550  311559      17
  311535  311541 -311550  311559      18  311535  311589  311595  311601       2
  311529  311535  311541  311550      10  311529  311535  311589  311592       3
  311529  311535  311589  311595      21  311529  311535 -311589  311595      22
  311529  311535 -311589  311595      23  311529  311535 -311589  311595       6
  311649  311646  311652  311655       2  311649  311646  311652  311682       2
  311646  311652  311655  311664       1  311646  311652 -311655  311664     102
  311646  311652 -311655  311664      13  311646  311652 -311655  311664       6
  311646  311652  311682  311673       1  311646  311652 -311682  311673       4
  311646  311652 -311682  311673       5  311646  311652 -311682  311673       6
  311646  311652  311682  311688       7  311646  311652 -311682  311688       8
  311646  311652 -311682  311688       9  311646  311652 -311682  311688       6
  311625  311607  311601  311646     103  311625  311607 -311601  311646     104
  311625  311607 -311601  311646     105  311625  311607 -311601  311646     106
  311613  311607  311601  311646      34  311613  311607 -311601  311646      35
  311613  311607 -311601  311646      36  311613  311607 -311601  311646      37
  311613  311607  311625  311634     107  311613  311607 -311625  311634     108
  311613  311607 -311625  311634     109  311613  311607 -311625  311634     110
  311607  311601  311646  311649       3  311607  311601  311646  311652      11
  311607  311601 -311646  311652      12  311607  311601 -311646  311652      13
  311607  311601 -311646  311652       6  311601  311607  311625  311634     111
  311601  311607 -311625  311634     112  311601  311607 -311625  311634     109
  311601  311607 -311625  311634     113  311601  311646  311652  311655       2
  311601  311646  311652  311682       2  311595  311601  311607  311613      38
  311595  311601 -311607  311613      39  311595  311601 -311607  311613      36
  311595  311601 -311607  311613      40  311595  311601  311607  311625     114
  311595  311601 -311607  311625     115  311595  311601 -311607  311625     105
  311595  311601 -311607  311625     116  311595  311601  311646  311649       3
  311595  311601  311646  311652      21  311595  311601 -311646  311652      22
  311595  311601 -311646  311652      23  311595  311601 -311646  311652       6
  311691  311688  311694  311700       2  311688  311694  311700  311706       1
  311688  311694 -311700  311706       4  311688  311694 -311700  311706       5
  311688  311694 -311700  311706       6  311688  311694  311700  311718       7
  311688  311694 -311700  311718       8  311688  311694 -311700  311718       9
  311688  311694 -311700  311718       6  311682  311688  311694  311700       2
  311673  311682  311688  311691       3  311673  311682  311688  311694      11
  311673  311682 -311688  311694      12  311673  311682 -311688  311694      13
  311673  311682 -311688  311694       6  311664  311655 -311652  311682       3
  311664  311673  311682  311688      10  311655  311652 -311682  311673       3
  311655  311652  311682  311688       3  311655  311664 -311673  311682      16
  311655  311664 -311673  311682      17  311655  311664 -311673  311682      18
  311652  311655 -311664  311673      10  311652  311682 -311673  311664      10
  311652  311682  311688  311691       3  311652  311682  311688  311694      21
  311652  311682 -311688  311694      22  311652  311682 -311688  311694      23
  311652  311682 -311688  311694       6  311721  311718  311724  311730       2
  311718  311724  311730  311736       1  311718  311724 -311730  311736       4
  311718  311724 -311730  311736       5  311718  311724 -311730  311736       6
  311718  311724  311730  311769       7  311718  311724 -311730  311769       8
  311718  311724 -311730  311769       9  311718  311724 -311730  311769       6
  311706  311700  311718  311721       3  311706  311700  311718  311724      11
  311706  311700 -311718  311724      12  311706  311700 -311718  311724      13
  311706  311700 -311718  311724       6  311700  311718  311724  311730       2
  311694  311700  311718  311721       3  311694  311700  311718  311724      21
  311694  311700 -311718  311724      22  311694  311700 -311718  311724      23
  311694  311700 -311718  311724       6  311772  311769  311775  311781       2
  311769  311775  311781  311787       1  311769  311775 -311781  311787       4
  311769  311775 -311781  311787       5  311769  311775 -311781  311787       6
  311769  311775  311781  311811       7  311769  311775 -311781  311811       8
  311769  311775 -311781  311811       9  311769  311775 -311781  311811       6
  311745  311736  311730  311769      64  311745  311736 -311730  311769      65
  311745  311736 -311730  311769      54  311745  311736 -311730  311769      66
  311736  311730  311769  311772       3  311736  311730  311769  311775      11
  311736  311730 -311769  311775      12  311736  311730 -311769  311775      13
  311736  311730 -311769  311775       6  311736  311745  311754  311757      67
  311736  311745 -311754  311757      68  311736  311745 -311754  311757      69
  311736  311745 -311754  311757      70  311730  311736  311745  311754      71
  311730  311736 -311745  311754      72  311730  311736 -311745  311754      73
  311730  311736 -311745  311754      74  311730  311769  311775  311781       2
  311724  311730  311736  311745      75  311724  311730 -311736  311745      76
  311724  311730 -311736  311745      54  311724  311730 -311736  311745      77
  311724  311730  311769  311772       3  311724  311730  311769  311775      21
  311724  311730 -311769  311775      22  311724  311730 -311769  311775      23
  311724  311730 -311769  311775       6  311814  311811  311817  311823       2
  311811  311817  311823  311829       1  311811  311817 -311823  311829       4
  311811  311817 -311823  311829       5  311811  311817 -311823  311829       6
  311811  311817  311823  311868       7  311811  311817 -311823  311868       8
  311811  311817 -311823  311868       9  311811  311817 -311823  311868       6
  311805  311787  311781  311811      86  311805  311787 -311781  311811      87
  311805  311787 -311781  311811      88  311805  311787 -311781  311811      89
  311793  311787  311781  311811      34  311793  311787 -311781  311811      35
  311793  311787 -311781  311811      36  311793  311787 -311781  311811      37
  311787  311781  311811  311814       3  311787  311781  311811  311817      11
  311787  311781 -311811  311817      12  311787  311781 -311811  311817      13
  311787  311781 -311811  311817       6  311781  311811  311817  311823       2
  311775  311781  311787  311793      38  311775  311781 -311787  311793      39
  311775  311781 -311787  311793      36  311775  311781 -311787  311793      40
  311775  311781  311787  311805      99  311775  311781 -311787  311805     100
  311775  311781 -311787  311805      88  311775  311781 -311787  311805     101
  311775  311781  311811  311814       3  311775  311781  311811  311817      21
  311775  311781 -311811  311817      22  311775  311781 -311811  311817      23
  311775  311781 -311811  311817       6  311871  311868  311874  311880       2
  311868  311874  311880  311886       1  311868  311874 -311880  311886       4
  311868  311874 -311880  311886       5  311868  311874 -311880  311886       6
  311868  311874  311880  311898       7  311868  311874 -311880  311898       8
  311868  311874 -311880  311898       9  311868  311874 -311880  311898       6
  311847  311829  311823  311868     103  311847  311829 -311823  311868     104
  311847  311829 -311823  311868     105  311847  311829 -311823  311868     106
  311835  311829  311823  311868      34  311835  311829 -311823  311868      35
  311835  311829 -311823  311868      36  311835  311829 -311823  311868      37
  311835  311829  311847  311856     107  311835  311829 -311847  311856     108
  311835  311829 -311847  311856     109  311835  311829 -311847  311856     110
  311829  311823  311868  311871       3  311829  311823  311868  311874      11
  311829  311823 -311868  311874      12  311829  311823 -311868  311874      13
  311829  311823 -311868  311874       6  311823  311829  311847  311856     111
  311823  311829 -311847  311856     112  311823  311829 -311847  311856     109
  311823  311829 -311847  311856     113  311823  311868  311874  311880       2
  311817  311823  311829  311835      38  311817  311823 -311829  311835      39
  311817  311823 -311829  311835      36  311817  311823 -311829  311835      40
  311817  311823  311829  311847     114  311817  311823 -311829  311847     115
  311817  311823 -311829  311847     105  311817  311823 -311829  311847     116
  311817  311823  311868  311871       3  311817  311823  311868  311874      21
  311817  311823 -311868  311874      22  311817  311823 -311868  311874      23
  311817  311823 -311868  311874       6  311901  311898  311904  311910       2
  311898  311904  311910  311916       1  311898  311904 -311910  311916       4
  311898  311904 -311910  311916       5  311898  311904 -311910  311916       6
  311898  311904  311910  311964       7  311898  311904 -311910  311964       8
  311898  311904 -311910  311964       9  311898  311904 -311910  311964       6
  311886  311880  311898  311901       3  311886  311880  311898  311904      11
  311886  311880 -311898  311904      12  311886  311880 -311898  311904      13
  311886  311880 -311898  311904       6  311880  311898  311904  311910       2
  311874  311880  311898  311901       3  311874  311880  311898  311904      21
  311874  311880 -311898  311904      22  311874  311880 -311898  311904      23
  311874  311880 -311898  311904       6  311967  311964  311970  311976       2
  311964  311970  311976  311982       1  311964  311970 -311976  311982       4
  311964  311970 -311976  311982       5  311964  311970 -311976  311982       6
  311964  311970  311976  312006       7  311964  311970 -311976  312006       8
  311964  311970 -311976  312006       9  311964  311970 -311976  312006       6
  311925  311916  311910  311964      10  311925  311934  311943  311952      10
  311916  311910  311964  311967       3  311916  311910  311964  311970      11
  311916  311910 -311964  311970      12  311916  311910 -311964  311970      13
  311916  311910 -311964  311970       6  311916  311925  311934  311943      16
  311916  311925 -311934  311943      17  311916  311925 -311934  311943      18
  311910  311916  311925  311934      16  311910  311916 -311925  311934      17
  311910  311916 -311925  311934      18  311910  311964  311970  311976       2
  311904  311910  311916  311925      10  311904  311910  311964  311967       3
  311904  311910  311964  311970      21  311904  311910 -311964  311970      22
  311904  311910 -311964  311970      23  311904  311910 -311964  311970       6
  312009  312006  312012  312018       2  312006  312012  312018  312024       1
  312006  312012 -312018  312024       4  312006  312012 -312018  312024       5
  312006  312012 -312018  312024       6  312006  312012  312018  312036       7
  312006  312012 -312018  312036       8  312006  312012 -312018  312036       9
  312006  312012 -312018  312036       6  311991  311982  311976  312006     153
  311991  311982 -311976  312006     154  311991  311982 -311976  312006     155
  311991  311982 -311976  312006     156  311982  311976  312006  312009       3
  311982  311976  312006  312012      11  311982  311976 -312006  312012      12
  311982  311976 -312006  312012      13  311982  311976 -312006  312012       6
  311976  311982  311991  311994       7  311976  311982  311991  311997     157
  311976  311982 -311991  311997     158  311976  311982 -311991  311997     159
  311976  311982 -311991  311997     160  311976  312006  312012  312018       2
  311970  311976  311982  311991     161  311970  311976 -311982  311991     162
  311970  311976 -311982  311991     155  311970  311976 -311982  311991     163
  311970  311976  312006  312009       3  311970  311976  312006  312012      21
  311970  311976 -312006  312012      22  311970  311976 -312006  312012      23
  311970  311976 -312006  312012       6  312039  312036  312042  312048       2
  312036  312042  312048  312057       7  312036  312042 -312048  312057       8
  312036  312042 -312048  312057       9  312036  312042 -312048  312057       6
  312024  312018  312036  312039       3  312024  312018  312036  312042      11
  312024  312018 -312036  312042      12  312024  312018 -312036  312042      13
  312024  312018 -312036  312042       6  312018  312036  312042  312048       2
  312012  312018  312036  312039       3  312012  312018  312036  312042      21
  312012  312018 -312036  312042      22  312012  312018 -312036  312042      23
  312012  312018 -312036  312042       6  312060  312057  312063  312069       2
  312057  312063  312069  312075       1  312057  312063 -312069  312075       4
  312057  312063 -312069  312075       5  312057  312063 -312069  312075       6
  312057  312063  312069  312105       7  312057  312063 -312069  312105       8
  312057  312063 -312069  312105       9  312057  312063 -312069  312105       6
  312048  312057  312063  312069       2  312042  312048  312057  312060       3
  312042  312048  312057  312063      21  312042  312048 -312057  312063      22
  312042  312048 -312057  312063      23  312042  312048 -312057  312063       6
  312108  312105  312111  312117       2  312105  312111  312117  312123       1
  312105  312111 -312117  312123       4  312105  312111 -312117  312123       5
  312105  312111 -312117  312123       6  312105  312111  312117  312150       7
  312105  312111 -312117  312150       8  312105  312111 -312117  312150       9
  312105  312111 -312117  312150       6  312093  312075  312069  312105      34
  312093  312075 -312069  312105      35  312093  312075 -312069  312105      36
  312093  312075 -312069  312105      37  312081  312075  312069  312105      34
  312081  312075 -312069  312105      35  312081  312075 -312069  312105      36
  312081  312075 -312069  312105      37  312075  312069  312105  312108       3
  312075  312069  312105  312111      11  312075  312069 -312105  312111      12
  312075  312069 -312105  312111      13  312075  312069 -312105  312111       6
  312069  312105  312111  312117       2  312063  312069  312075  312081      38
  312063  312069 -312075  312081      39  312063  312069 -312075  312081      36
  312063  312069 -312075  312081      40  312063  312069  312075  312093      38
  312063  312069 -312075  312093      39  312063  312069 -312075  312093      36
  312063  312069 -312075  312093      40  312063  312069  312105  312108       3
  312063  312069  312105  312111      21  312063  312069 -312105  312111      22
  312063  312069 -312105  312111      23  312063  312069 -312105  312111       6
  312153  312150  312156  312162       2  312150  312156  312162  312171       7
  312150  312156 -312162  312171       8  312150  312156 -312162  312171       9
  312150  312156 -312162  312171       6  312132  312123  312117  312150      64
  312132  312123 -312117  312150      65  312132  312123 -312117  312150      54
  312132  312123 -312117  312150      66  312123  312117  312150  312153       3
  312123  312117  312150  312156      11  312123  312117 -312150  312156      12
  312123  312117 -312150  312156      13  312123  312117 -312150  312156       6
  312123  312132  312141  312144     117  312123  312132 -312141  312144     118
  312123  312132  312141  312147     117  312123  312132 -312141  312147     118
  312117  312123  312132  312141     119  312117  312123 -312132  312141     120
  312117  312123 -312132  312141     121  312117  312123 -312132  312141     122
  312117  312150  312156  312162       2  312111  312117  312123  312132      75
  312111  312117 -312123  312132      76  312111  312117 -312123  312132      54
  312111  312117 -312123  312132      77  312111  312117  312150  312153       3
  312111  312117  312150  312156      21  312111  312117 -312150  312156      22
  312111  312117 -312150  312156      23  312111  312117 -312150  312156       6
  312174  312171  312177  312183       2  312171  312177  312183  312189       1
  312171  312177 -312183  312189       4  312171  312177 -312183  312189       5
  312171  312177 -312183  312189       6  312171  312177  312183  312204       7
  312171  312177 -312183  312204       8  312171  312177 -312183  312204       9
  312171  312177 -312183  312204       6  312162  312171  312177  312183       2
  312156  312162  312171  312174       3  312156  312162  312171  312177      21
  312156  312162 -312171  312177      22  312156  312162 -312171  312177      23
  312156  312162 -312171  312177       6  312207  312204  312210  312216       2
  312204  312210  312216  312222       1  312204  312210 -312216  312222       4
  312204  312210 -312216  312222       5  312204  312210 -312216  312222       6
  312204  312210  312216  312261       7  312204  312210 -312216  312261       8
  312204  312210 -312216  312261       9  312204  312210 -312216  312261       6
  312198  312189  312183  312204     123  312198  312189 -312183  312204     124
  312198  312189 -312183  312204     125  312198  312189 -312183  312204     126
  312189  312183  312204  312207       3  312189  312183  312204  312210      11
  312189  312183 -312204  312210      12  312189  312183 -312204  312210      13
  312189  312183 -312204  312210       6  312183  312204  312210  312216       2
  312177  312183  312189  312198     131  312177  312183 -312189  312198     132
  312177  312183 -312189  312198     125  312177  312183 -312189  312198     133
  312177  312183  312204  312207       3  312177  312183  312204  312210      21
  312177  312183 -312204  312210      22  312177  312183 -312204  312210      23
  312177  312183 -312204  312210       6  312264  312261  312267  312273       2
  312261  312267  312273  312279       1  312261  312267 -312273  312279       4
  312261  312267 -312273  312279       5  312261  312267 -312273  312279       6
  312261  312267  312273  312318       7  312261  312267 -312273  312318       8
  312261  312267 -312273  312318       9  312261  312267 -312273  312318       6
  312231  312222  312216  312261      52  312231  312222 -312216  312261      53
  312231  312222 -312216  312261      54  312231  312222 -312216  312261      55
  312222  312216  312261  312264       3  312222  312216  312261  312267      11
  312222  312216 -312261  312267      12  312222  312216 -312261  312267      13
  312222  312216 -312261  312267       6  312216  312222  312231  312237      56
  312216  312222 -312231  312237      57  312216  312222 -312231  312237      58
  312216  312222 -312231  312237      59  312216  312222  312231  312249      56
  312216  312222 -312231  312249      57  312216  312222 -312231  312249      58
  312216  312222 -312231  312249      59  312216  312261  312267  312273       2
  312210  312216  312222  312231      60  312210  312216 -312222  312231      61
  312210  312216 -312222  312231      54  312210  312216 -312222  312231      62
  312210  312216  312261  312264       3  312210  312216  312261  312267      21
  312210  312216 -312261  312267      22  312210  312216 -312261  312267      23
  312210  312216 -312261  312267       6  312321  312318  312324  312330       2
  312318  312324  312330  312336       1  312318  312324 -312330  312336       4
  312318  312324 -312330  312336       5  312318  312324 -312330  312336       6
  312318  312324  312330  312366       7  312318  312324 -312330  312366       8
  312318  312324 -312330  312366       9  312318  312324 -312330  312366       6
  312297  312279  312273  312318     103  312297  312279 -312273  312318     104
  312297  312279 -312273  312318     105  312297  312279 -312273  312318     106
  312285  312279  312273  312318      34  312285  312279 -312273  312318      35
  312285  312279 -312273  312318      36  312285  312279 -312273  312318      37
  312285  312279  312297  312306     107  312285  312279 -312297  312306     108
  312285  312279 -312297  312306     109  312285  312279 -312297  312306     110
  312279  312273  312318  312321       3  312279  312273  312318  312324      11
  312279  312273 -312318  312324      12  312279  312273 -312318  312324      13
  312279  312273 -312318  312324       6  312273  312279  312297  312306     111
  312273  312279 -312297  312306     112  312273  312279 -312297  312306     109
  312273  312279 -312297  312306     113  312273  312318  312324  312330       2
  312267  312273  312279  312285      38  312267  312273 -312279  312285      39
  312267  312273 -312279  312285      36  312267  312273 -312279  312285      40
  312267  312273  312279  312297     114  312267  312273 -312279  312297     115
  312267  312273 -312279  312297     105  312267  312273 -312279  312297     116
  312267  312273  312318  312321       3  312267  312273  312318  312324      21
  312267  312273 -312318  312324      22  312267  312273 -312318  312324      23
  312267  312273 -312318  312324       6  312369  312366  312372  312378       2
  312366  312372  312378  312384       1  312366  312372 -312378  312384       4
  312366  312372 -312378  312384       5  312366  312372 -312378  312384       6
  312366  312372  312378  312411       7  312366  312372 -312378  312411       8
  312366  312372 -312378  312411       9  312366  312372 -312378  312411       6
  312354  312336  312330  312366      34  312354  312336 -312330  312366      35
  312354  312336 -312330  312366      36  312354  312336 -312330  312366      37
  312342  312336  312330  312366      34  312342  312336 -312330  312366      35
  312342  312336 -312330  312366      36  312342  312336 -312330  312366      37
  312336  312330  312366  312369       3  312336  312330  312366  312372      11
  312336  312330 -312366  312372      12  312336  312330 -312366  312372      13
  312336  312330 -312366  312372       6  312330  312366  312372  312378       2
  312324  312330  312336  312342      38  312324  312330 -312336  312342      39
  312324  312330 -312336  312342      36  312324  312330 -312336  312342      40
  312324  312330  312336  312354      38  312324  312330 -312336  312354      39
  312324  312330 -312336  312354      36  312324  312330 -312336  312354      40
  312324  312330  312366  312369       3  312324  312330  312366  312372      21
  312324  312330 -312366  312372      22  312324  312330 -312366  312372      23
  312324  312330 -312366  312372       6  312414  312411  312417  312423       2
  312411  312417  312423  312429       1  312411  312417 -312423  312429       4
  312411  312417 -312423  312429       5  312411  312417 -312423  312429       6
  312411  312417  312423  312477       7  312411  312417 -312423  312477       8
  312411  312417 -312423  312477       9  312411  312417 -312423  312477       6
  312393  312384  312378  312411      64  312393  312384 -312378  312411      65
  312393  312384 -312378  312411      54  312393  312384 -312378  312411      66
  312384  312378  312411  312414       3  312384  312378  312411  312417      11
  312384  312378 -312411  312417      12  312384  312378 -312411  312417      13
  312384  312378 -312411  312417       6  312384  312393  312402  312405     117
  312384  312393 -312402  312405     118  312384  312393  312402  312408     117
  312384  312393 -312402  312408     118  312378  312384  312393  312402     119
  312378  312384 -312393  312402     120  312378  312384 -312393  312402     121
  312378  312384 -312393  312402     122  312378  312411  312417  312423       2
  312372  312378  312384  312393      75  312372  312378 -312384  312393      76
  312372  312378 -312384  312393      54  312372  312378 -312384  312393      77
  312372  312378  312411  312414       3  312372  312378  312411  312417      21
  312372  312378 -312411  312417      22  312372  312378 -312411  312417      23
  312372  312378 -312411  312417       6  312480  312477  312483  312489       2
  312477  312483  312489  312495       1  312477  312483 -312489  312495       4
  312477  312483 -312489  312495       5  312477  312483 -312489  312495       6
  312477  312483  312489  312534       7  312477  312483 -312489  312534       8
  312477  312483 -312489  312534       9  312477  312483 -312489  312534       6
  312438  312429  312423  312477      10  312438  312447  312456  312465      10
  312429  312423  312477  312480       3  312429  312423  312477  312483      11
  312429  312423 -312477  312483      12  312429  312423 -312477  312483      13
  312429  312423 -312477  312483       6  312429  312438  312447  312456      16
  312429  312438 -312447  312456      17  312429  312438 -312447  312456      18
  312423  312429  312438  312447      16  312423  312429 -312438  312447      17
  312423  312429 -312438  312447      18  312423  312477  312483  312489       2
  312417  312423  312429  312438      10  312417  312423  312477  312480       3
  312417  312423  312477  312483      21  312417  312423 -312477  312483      22
  312417  312423 -312477  312483      23  312417  312423 -312477  312483       6
  312537  312534  312540  312546       2  312534  312540  312546  312552       1
  312534  312540 -312546  312552       4  312534  312540 -312546  312552       5
  312534  312540 -312546  312552       6  312534  312540  312546  312585       7
  312534  312540 -312546  312585       8  312534  312540 -312546  312585       9
  312534  312540 -312546  312585       6  312513  312495  312489  312534     103
  312513  312495 -312489  312534     104  312513  312495 -312489  312534     105
  312513  312495 -312489  312534     106  312501  312495  312489  312534      34
  312501  312495 -312489  312534      35  312501  312495 -312489  312534      36
  312501  312495 -312489  312534      37  312501  312495  312513  312522     107
  312501  312495 -312513  312522     108  312501  312495 -312513  312522     109
  312501  312495 -312513  312522     110  312495  312489  312534  312537       3
  312495  312489  312534  312540      11  312495  312489 -312534  312540      12
  312495  312489 -312534  312540      13  312495  312489 -312534  312540       6
  312489  312495  312513  312522     111  312489  312495 -312513  312522     112
  312489  312495 -312513  312522     109  312489  312495 -312513  312522     113
  312489  312534  312540  312546       2  312483  312489  312495  312501      38
  312483  312489 -312495  312501      39  312483  312489 -312495  312501      36
  312483  312489 -312495  312501      40  312483  312489  312495  312513     114
  312483  312489 -312495  312513     115  312483  312489 -312495  312513     105
  312483  312489 -312495  312513     116  312483  312489  312534  312537       3
  312483  312489  312534  312540      21  312483  312489 -312534  312540      22
  312483  312489 -312534  312540      23  312483  312489 -312534  312540       6
  312588  312585  312591  312597       2  312585  312591  312597  312603       1
  312585  312591 -312597  312603       4  312585  312591 -312597  312603       5
  312585  312591 -312597  312603       6  312585  312591  312597  312636       7
  312585  312591 -312597  312636       8  312585  312591 -312597  312636       9
  312585  312591 -312597  312636       6  312561  312552  312546  312585      64
  312561  312552 -312546  312585      65  312561  312552 -312546  312585      54
  312561  312552 -312546  312585      66  312552  312546  312585  312588       3
  312552  312546  312585  312591      11  312552  312546 -312585  312591      12
  312552  312546 -312585  312591      13  312552  312546 -312585  312591       6
  312552  312561  312570  312573      67  312552  312561 -312570  312573      68
  312552  312561 -312570  312573      69  312552  312561 -312570  312573      70
  312546  312552  312561  312570      71  312546  312552 -312561  312570      72
  312546  312552 -312561  312570      73  312546  312552 -312561  312570      74
  312546  312585  312591  312597       2  312540  312546  312552  312561      75
  312540  312546 -312552  312561      76  312540  312546 -312552  312561      54
  312540  312546 -312552  312561      77  312540  312546  312585  312588       3
  312540  312546  312585  312591      21  312540  312546 -312585  312591      22
  312540  312546 -312585  312591      23  312540  312546 -312585  312591       6
  312639  312636  312642  312648       2  312636  312642  312648  312654       1
  312636  312642 -312648  312654       4  312636  312642 -312648  312654       5
  312636  312642 -312648  312654       6  312636  312642  312648  312669       7
  312636  312642 -312648  312669       8  312636  312642 -312648  312669       9
  312636  312642 -312648  312669       6  312612  312603  312597  312636      64
  312612  312603 -312597  312636      65  312612  312603 -312597  312636      54
  312612  312603 -312597  312636      66  312603  312597  312636  312639       3
  312603  312597  312636  312642      11  312603  312597 -312636  312642      12
  312603  312597 -312636  312642      13  312603  312597 -312636  312642       6
  312603  312612  312621  312624       7  312603  312612  312621  312627      78
  312603  312612 -312621  312627      79  312603  312612 -312621  312627      80
  312603  312612 -312621  312627      81  312597  312603  312612  312621      82
  312597  312603 -312612  312621      83  312597  312603 -312612  312621      84
  312597  312603 -312612  312621      85  312597  312636  312642  312648       2
  312591  312597  312603  312612      75  312591  312597 -312603  312612      76
  312591  312597 -312603  312612      54  312591  312597 -312603  312612      77
  312591  312597  312636  312639       3  312591  312597  312636  312642      21
  312591  312597 -312636  312642      22  312591  312597 -312636  312642      23
  312591  312597 -312636  312642       6  312672  312669  312675  312681       2
  312669  312675  312681  312687       1  312669  312675 -312681  312687       4
  312669  312675 -312681  312687       5  312669  312675 -312681  312687       6
  312669  312675  312681  312702       7  312669  312675 -312681  312702       8
  312669  312675 -312681  312702       9  312669  312675 -312681  312702       6
  312663  312654  312648  312669     123  312663  312654 -312648  312669     124
  312663  312654 -312648  312669     125  312663  312654 -312648  312669     126
  312654  312648  312669  312672       3  312654  312648  312669  312675      11
  312654  312648 -312669  312675      12  312654  312648 -312669  312675      13
  312654  312648 -312669  312675       6  312648  312669  312675  312681       2
  312642  312648  312654  312663     131  312642  312648 -312654  312663     132
  312642  312648 -312654  312663     125  312642  312648 -312654  312663     133
  312642  312648  312669  312672       3  312642  312648  312669  312675      21
  312642  312648 -312669  312675      22  312642  312648 -312669  312675      23
  312642  312648 -312669  312675       6  312705  312702  312708  312714       2
  312702  312708  312714  312720       1  312702  312708 -312714  312720       4
  312702  312708 -312714  312720       5  312702  312708 -312714  312720       6
  312702  312708  312714  312735       7  312702  312708 -312714  312735       8
  312702  312708 -312714  312735       9  312702  312708 -312714  312735       6
  312696  312687  312681  312702     123  312696  312687 -312681  312702     124
  312696  312687 -312681  312702     125  312696  312687 -312681  312702     126
  312687  312681  312702  312705       3  312687  312681  312702  312708      11
  312687  312681 -312702  312708      12  312687  312681 -312702  312708      13
  312687  312681 -312702  312708       6  312681  312702  312708  312714       2
  312675  312681  312687  312696     131  312675  312681 -312687  312696     132
  312675  312681 -312687  312696     125  312675  312681 -312687  312696     133
  312675  312681  312702  312705       3  312675  312681  312702  312708      21
  312675  312681 -312702  312708      22  312675  312681 -312702  312708      23
  312675  312681 -312702  312708       6  312738  312735  312741  312747       2
  312735  312741  312747  312753       1  312735  312741 -312747  312753       4
  312735  312741 -312747  312753       5  312735  312741 -312747  312753       6
  312735  312741  312747  312780       7  312735  312741 -312747  312780       8
  312735  312741 -312747  312780       9  312735  312741 -312747  312780       6
  312729  312720  312714  312735     123  312729  312720 -312714  312735     124
  312729  312720 -312714  312735     125  312729  312720 -312714  312735     126
  312720  312714  312735  312738       3  312720  312714  312735  312741      11
  312720  312714 -312735  312741      12  312720  312714 -312735  312741      13
  312720  312714 -312735  312741       6  312714  312735  312741  312747       2
  312708  312714  312720  312729     131  312708  312714 -312720  312729     132
  312708  312714 -312720  312729     125  312708  312714 -312720  312729     133
  312708  312714  312735  312738       3  312708  312714  312735  312741      21
  312708  312714 -312735  312741      22  312708  312714 -312735  312741      23
  312708  312714 -312735  312741       6  312783  312780  312786  312792       2
  312780  312786  312792  312798       1  312780  312786 -312792  312798       4
  312780  312786 -312792  312798       5  312780  312786 -312792  312798       6
  312780  312786  312792  312828       7  312780  312786 -312792  312828       8
  312780  312786 -312792  312828       9  312780  312786 -312792  312828       6
  312762  312753  312747  312780      64  312762  312753 -312747  312780      65
  312762  312753 -312747  312780      54  312762  312753 -312747  312780      66
  312753  312747  312780  312783       3  312753  312747  312780  312786      11
  312753  312747 -312780  312786      12  312753  312747 -312780  312786      13
  312753  312747 -312780  312786       6  312753  312762  312771  312774     117
  312753  312762 -312771  312774     118  312753  312762  312771  312777     117
  312753  312762 -312771  312777     118  312747  312753  312762  312771     119
  312747  312753 -312762  312771     120  312747  312753 -312762  312771     121
  312747  312753 -312762  312771     122  312747  312780  312786  312792       2
  312741  312747  312753  312762      75  312741  312747 -312753  312762      76
  312741  312747 -312753  312762      54  312741  312747 -312753  312762      77
  312741  312747  312780  312783       3  312741  312747  312780  312786      21
  312741  312747 -312780  312786      22  312741  312747 -312780  312786      23
  312741  312747 -312780  312786       6  312831  312828  312834  312840       2
  312828  312834  312840  312849       7  312828  312834 -312840  312849       8
  312828  312834 -312840  312849       9  312828  312834 -312840  312849       6
  312816  312798  312792  312828      34  312816  312798 -312792  312828      35
  312816  312798 -312792  312828      36  312816  312798 -312792  312828      37
  312804  312798  312792  312828      34  312804  312798 -312792  312828      35
  312804  312798 -312792  312828      36  312804  312798 -312792  312828      37
  312798  312792  312828  312831       3  312798  312792  312828  312834      11
  312798  312792 -312828  312834      12  312798  312792 -312828  312834      13
  312798  312792 -312828  312834       6  312792  312828  312834  312840       2
  312786  312792  312798  312804      38  312786  312792 -312798  312804      39
  312786  312792 -312798  312804      36  312786  312792 -312798  312804      40
  312786  312792  312798  312816      38  312786  312792 -312798  312816      39
  312786  312792 -312798  312816      36  312786  312792 -312798  312816      40
  312786  312792  312828  312831       3  312786  312792  312828  312834      21
  312786  312792 -312828  312834      22  312786  312792 -312828  312834      23
  312786  312792 -312828  312834       6  312852  312849  312855  312861       2
  312849  312855  312861  312867       1  312849  312855 -312861  312867       4
  312849  312855 -312861  312867       5  312849  312855 -312861  312867       6
  312849  312855  312861  312912       7  312849  312855 -312861  312912       8
  312849  312855 -312861  312912       9  312849  312855 -312861  312912       6
  312840  312849  312855  312861       2  312834  312840  312849  312852       3
  312834  312840  312849  312855      21  312834  312840 -312849  312855      22
  312834  312840 -312849  312855      23  312834  312840 -312849  312855       6
  312915  312912  312918  312924       2  312912  312918  312924  312930       1
  312912  312918 -312924  312930       4  312912  312918 -312924  312930       5
  312912  312918 -312924  312930       6  312912  312918  312924  312948       7
  312912  312918 -312924  312948       8  312912  312918 -312924  312948       9
  312912  312918 -312924  312948       6  312894  312891  312900  312906      41
  312885  312879  312876  312906      41  312885  312891 -312900  312906      41
  312879  312876  312906  312900      41  312879  312885  312891  312894      41
  312879  312885 -312891  312900      41  312876  312867  312861  312912      42
  312876  312867 -312861  312912      43  312876  312867 -312861  312912      44
  312876  312867 -312861  312912      45  312876  312879  312885  312891      41
  312876  312906 -312900  312891      41  312867  312861  312912  312915       3
  312867  312861  312912  312918      11  312867  312861 -312912  312918      12
  312867  312861 -312912  312918      13  312867  312861 -312912  312918       6
  312867  312876  312879  312885      41  312867  312876  312906  312900      41
  312861  312867  312876  312879       7  312861  312867 -312876  312879      46
  312861  312867 -312876  312879      29  312861  312867 -312876  312879      47
  312861  312867  312876  312906       7  312861  312867 -312876  312906      46
  312861  312867 -312876  312906      29  312861  312867 -312876  312906      47
  312861  312912  312918  312924       2  312855  312861  312867  312876      48
  312855  312861 -312867  312876      49  312855  312861 -312867  312876      44
  312855  312861 -312867  312876      50  312855  312861  312912  312915       3
  312855  312861  312912  312918      21  312855  312861 -312912  312918      22
  312855  312861 -312912  312918      23  312855  312861 -312912  312918       6
  312951  312948  312954  312960       2  312948  312954  312960  312966       1
  312948  312954 -312960  312966       4  312948  312954 -312960  312966       5
  312948  312954 -312960  312966       6  312948  312954  312960  312978       7
  312948  312954 -312960  312978       8  312948  312954 -312960  312978       9
  312948  312954 -312960  312978       6  312939  312930  312924  312948      24
  312939  312930 -312924  312948      25  312939  312930 -312924  312948      26
  312939  312930 -312924  312948      27  312930  312924  312948  312951       3
  312930  312924  312948  312954      11  312930  312924 -312948  312954      12
  312930  312924 -312948  312954      13  312930  312924 -312948  312954       6
  312924  312930  312939  312942       7  312924  312930 -312939  312942      28
  312924  312930 -312939  312942      29  312924  312930 -312939  312942      30
  312924  312930  312939  312945       7  312924  312930 -312939  312945      28
  312924  312930 -312939  312945      29  312924  312930 -312939  312945      30
  312924  312948  312954  312960       2  312918  312924  312930  312939      31
  312918  312924 -312930  312939      32  312918  312924 -312930  312939      26
  312918  312924 -312930  312939      33  312918  312924  312948  312951       3
  312918  312924  312948  312954      21  312918  312924 -312948  312954      22
  312918  312924 -312948  312954      23  312918  312924 -312948  312954       6
  312981  312978  312984  312990       2  312978  312984  312990  312996       1
  312978  312984 -312990  312996       4  312978  312984 -312990  312996       5
  312978  312984 -312990  312996       6  312978  312984  312990  313029       7
  312978  312984 -312990  313029       8  312978  312984 -312990  313029       9
  312978  312984 -312990  313029       6  312966  312960  312978  312981       3
  312966  312960  312978  312984      11  312966  312960 -312978  312984      12
  312966  312960 -312978  312984      13  312966  312960 -312978  312984       6
  312960  312978  312984  312990       2  312954  312960  312978  312981       3
  312954  312960  312978  312984      21  312954  312960 -312978  312984      22
  312954  312960 -312978  312984      23  312954  312960 -312978  312984       6
  313032  313029  313035  313041       2  313029  313035  313041  313047       1
  313029  313035 -313041  313047       4  313029  313035 -313041  313047       5
  313029  313035 -313041  313047       6  313029  313035  313041  313059       7
  313029  313035 -313041  313059       8  313029  313035 -313041  313059       9
  313029  313035 -313041  313059       6  313005  312996  312990  313029      64
  313005  312996 -312990  313029      65  313005  312996 -312990  313029      54
  313005  312996 -312990  313029      66  312996  312990  313029  313032       3
  312996  312990  313029  313035      11  312996  312990 -313029  313035      12
  312996  312990 -313029  313035      13  312996  312990 -313029  313035       6
  312996  313005  313014  313017      67  312996  313005 -313014  313017      68
  312996  313005 -313014  313017      69  312996  313005 -313014  313017      70
  312990  312996  313005  313014      71  312990  312996 -313005  313014      72
  312990  312996 -313005  313014      73  312990  312996 -313005  313014      74
  312990  313029  313035  313041       2  312984  312990  312996  313005      75
  312984  312990 -312996  313005      76  312984  312990 -312996  313005      54
  312984  312990 -312996  313005      77  312984  312990  313029  313032       3
  312984  312990  313029  313035      21  312984  312990 -313029  313035      22
  312984  312990 -313029  313035      23  312984  312990 -313029  313035       6
  313062  313059  313065  313071       2  313059  313065  313071  313080       7
  313059  313065 -313071  313080       8  313059  313065 -313071  313080       9
  313059  313065 -313071  313080       6  313047  313041  313059  313062       3
  313047  313041  313059  313065      11  313047  313041 -313059  313065      12
  313047  313041 -313059  313065      13  313047  313041 -313059  313065       6
  313041  313059  313065  313071       2  313035  313041  313059  313062       3
  313035  313041  313059  313065      21  313035  313041 -313059  313065      22
  313035  313041 -313059  313065      23  313035  313041 -313059  313065       6
  313083  313080  313086  313092       2  313080  313086  313092  313098       1
  313080  313086 -313092  313098       4  313080  313086 -313092  313098       5
  313080  313086 -313092  313098       6  313080  313086  313092  313116       7
  313080  313086 -313092  313116       8  313080  313086 -313092  313116       9
  313080  313086 -313092  313116       6  313071  313080  313086  313092       2
  313065  313071  313080  313083       3  313065  313071  313080  313086      21
  313065  313071 -313080  313086      22  313065  313071 -313080  313086      23
  313065  313071 -313080  313086       6  313119  313116  313122  313128       2
  313116  313122  313128  313134       1  313116  313122 -313128  313134       4
  313116  313122 -313128  313134       5  313116  313122 -313128  313134       6
  313116  313122  313128  313176       7  313116  313122 -313128  313176       8
  313116  313122 -313128  313176       9  313116  313122 -313128  313176       6
  313107  313098  313092  313116      24  313107  313098 -313092  313116      25
  313107  313098 -313092  313116      26  313107  313098 -313092  313116      27
  313098  313092  313116  313119       3  313098  313092  313116  313122      11
  313098  313092 -313116  313122      12  313098  313092 -313116  313122      13
  313098  313092 -313116  313122       6  313092  313098  313107  313110       7
  313092  313098 -313107  313110      28  313092  313098 -313107  313110      29
  313092  313098 -313107  313110      30  313092  313098  313107  313113       7
  313092  313098 -313107  313113      28  313092  313098 -313107  313113      29
  313092  313098 -313107  313113      30  313092  313116  313122  313128       2
  313086  313092  313098  313107      31  313086  313092 -313098  313107      32
  313086  313092 -313098  313107      26  313086  313092 -313098  313107      33
  313086  313092  313116  313119       3  313086  313092  313116  313122      21
  313086  313092 -313116  313122      22  313086  313092 -313116  313122      23
  313086  313092 -313116  313122       6  313179  313176  313182  313188       2
  313176  313182  313188  313194       1  313176  313182 -313188  313194       4
  313176  313182 -313188  313194       5  313176  313182 -313188  313194       6
  313176  313182  313188  313224       7  313176  313182 -313188  313224       8
  313176  313182 -313188  313224       9  313176  313182 -313188  313224       6
  313152  313146  313143  313170      41  313152  313158 -313164  313170      41
  313146  313143  313170  313164      41  313146  313152 -313158  313164      41
  313143  313134  313128  313176      42  313143  313134 -313128  313176      43
  313143  313134 -313128  313176      44  313143  313134 -313128  313176      45
  313143  313146  313152  313158      41  313143  313170 -313164  313158      41
  313134  313128  313176  313179       3  313134  313128  313176  313182      11
  313134  313128 -313176  313182      12  313134  313128 -313176  313182      13
  313134  313128 -313176  313182       6  313134  313143  313146  313152      41
  313134  313143  313170  313164      41  313128  313134  313143  313146       7
  313128  313134 -313143  313146      46  313128  313134 -313143  313146      29
  313128  313134 -313143  313146      47  313128  313134  313143  313170       7
  313128  313134 -313143  313170      46  313128  313134 -313143  313170      29
  313128  313134 -313143  313170      47  313128  313176  313182  313188       2
  313122  313128  313134  313143      48  313122  313128 -313134  313143      49
  313122  313128 -313134  313143      44  313122  313128 -313134  313143      50
  313122  313128  313176  313179       3  313122  313128  313176  313182      21
  313122  313128 -313176  313182      22  313122  313128 -313176  313182      23
  313122  313128 -313176  313182       6  313227  313224  313230  313236       2
  313224  313230  313236  313242       1  313224  313230 -313236  313242       4
  313224  313230 -313236  313242       5  313224  313230 -313236  313242       6
  313224  313230  313236  313266       7  313224  313230 -313236  313266       8
  313224  313230 -313236  313266       9  313224  313230 -313236  313266       6
  313212  313194  313188  313224      34  313212  313194 -313188  313224      35
  313212  313194 -313188  313224      36  313212  313194 -313188  313224      37
  313200  313194  313188  313224      34  313200  313194 -313188  313224      35
  313200  313194 -313188  313224      36  313200  313194 -313188  313224      37
  313194  313188  313224  313227       3  313194  313188  313224  313230      11
  313194  313188 -313224  313230      12  313194  313188 -313224  313230      13
  313194  313188 -313224  313230       6  313188  313224  313230  313236       2
  313182  313188  313194  313200      38  313182  313188 -313194  313200      39
  313182  313188 -313194  313200      36  313182  313188 -313194  313200      40
  313182  313188  313194  313212      38  313182  313188 -313194  313212      39
  313182  313188 -313194  313212      36  313182  313188 -313194  313212      40
  313182  313188  313224  313227       3  313182  313188  313224  313230      21
  313182  313188 -313224  313230      22  313182  313188 -313224  313230      23
  313182  313188 -313224  313230       6  313269  313266  313272  313278       2
  313266  313272  313278  313284       1  313266  313272 -313278  313284       4
  313266  313272 -313278  313284       5  313266  313272 -313278  313284       6
  313266  313272  313278  313317       7  313266  313272 -313278  313317       8
  313266  313272 -313278  313317       9  313266  313272 -313278  313317       6
  313251  313242  313236  313266     153  313251  313242 -313236  313266     154
  313251  313242 -313236  313266     155  313251  313242 -313236  313266     156
  313242  313236  313266  313269       3  313242  313236  313266  313272      11
  313242  313236 -313266  313272      12  313242  313236 -313266  313272      13
  313242  313236 -313266  313272       6  313236  313242  313251  313254       7
  313236  313242  313251  313257     157  313236  313242 -313251  313257     158
  313236  313242 -313251  313257     159  313236  313242 -313251  313257     160
  313236  313266  313272  313278       2  313230  313236  313242  313251     161
  313230  313236 -313242  313251     162  313230  313236 -313242  313251     155
  313230  313236 -313242  313251     163  313230  313236  313266  313269       3
  313230  313236  313266  313272      21  313230  313236 -313266  313272      22
  313230  313236 -313266  313272      23  313230  313236 -313266  313272       6
  313320  313317  313323  313329       2  313317  313323  313329  313335       1
  313317  313323 -313329  313335       4  313317  313323 -313329  313335       5
  313317  313323 -313329  313335       6  313317  313323  313329  313365       7
  313317  313323 -313329  313365       8  313317  313323 -313329  313365       9
  313317  313323 -313329  313365       6  313293  313284  313278  313317      64
  313293  313284 -313278  313317      65  313293  313284 -313278  313317      54
  313293  313284 -313278  313317      66  313284  313278  313317  313320       3
  313284  313278  313317  313323      11  313284  313278 -313317  313323      12
  313284  313278 -313317  313323      13  313284  313278 -313317  313323       6
  313284  313293  313302  313305      67  313284  313293 -313302  313305      68
  313284  313293 -313302  313305      69  313284  313293 -313302  313305      70
  313278  313284  313293  313302      71  313278  313284 -313293  313302      72
  313278  313284 -313293  313302      73  313278  313284 -313293  313302      74
  313278  313317  313323  313329       2  313272  313278  313284  313293      75
  313272  313278 -313284  313293      76  313272  313278 -313284  313293      54
  313272  313278 -313284  313293      77  313272  313278  313317  313320       3
  313272  313278  313317  313323      21  313272  313278 -313317  313323      22
  313272  313278 -313317  313323      23  313272  313278 -313317  313323       6
  313368  313365  313371  313377       2  313365  313371  313377  313383       1
  313365  313371 -313377  313383       4  313365  313371 -313377  313383       5
  313365  313371 -313377  313383       6  313365  313371  313377  313410       7
  313365  313371 -313377  313410       8  313365  313371 -313377  313410       9
  313365  313371 -313377  313410       6  313353  313335  313329  313365      34
  313353  313335 -313329  313365      35  313353  313335 -313329  313365      36
  313353  313335 -313329  313365      37  313341  313335  313329  313365      34
  313341  313335 -313329  313365      35  313341  313335 -313329  313365      36
  313341  313335 -313329  313365      37  313335  313329  313365  313368       3
  313335  313329  313365  313371      11  313335  313329 -313365  313371      12
  313335  313329 -313365  313371      13  313335  313329 -313365  313371       6
  313329  313365  313371  313377       2  313323  313329  313335  313341      38
  313323  313329 -313335  313341      39  313323  313329 -313335  313341      36
  313323  313329 -313335  313341      40  313323  313329  313335  313353      38
  313323  313329 -313335  313353      39  313323  313329 -313335  313353      36
  313323  313329 -313335  313353      40  313323  313329  313365  313368       3
  313323  313329  313365  313371      21  313323  313329 -313365  313371      22
  313323  313329 -313365  313371      23  313323  313329 -313365  313371       6
  313413  313410  313416  313422       2  313410  313416  313422  313428       1
  313410  313416 -313422  313428       4  313410  313416 -313422  313428       5
  313410  313416 -313422  313428       6  313410  313416  313422  313476       7
  313410  313416 -313422  313476       8  313410  313416 -313422  313476       9
  313410  313416 -313422  313476       6  313392  313383  313377  313410      64
  313392  313383 -313377  313410      65  313392  313383 -313377  313410      54
  313392  313383 -313377  313410      66  313383  313377  313410  313413       3
  313383  313377  313410  313416      11  313383  313377 -313410  313416      12
  313383  313377 -313410  313416      13  313383  313377 -313410  313416       6
  313383  313392  313401  313404     117  313383  313392 -313401  313404     118
  313383  313392  313401  313407     117  313383  313392 -313401  313407     118
  313377  313383  313392  313401     119  313377  313383 -313392  313401     120
  313377  313383 -313392  313401     121  313377  313383 -313392  313401     122
  313377  313410  313416  313422       2  313371  313377  313383  313392      75
  313371  313377 -313383  313392      76  313371  313377 -313383  313392      54
  313371  313377 -313383  313392      77  313371  313377  313410  313413       3
  313371  313377  313410  313416      21  313371  313377 -313410  313416      22
  313371  313377 -313410  313416      23  313371  313377 -313410  313416       6
  313479  313476  313482  313488       2  313476  313482  313488  313497       7
  313476  313482 -313488  313497       8  313476  313482 -313488  313497       9
  313476  313482 -313488  313497       6  313437  313428  313422  313476      10
  313437  313446  313455  313464      10  313428  313422  313476  313479       3
  313428  313422  313476  313482      11  313428  313422 -313476  313482      12
  313428  313422 -313476  313482      13  313428  313422 -313476  313482       6
  313428  313437  313446  313455      16  313428  313437 -313446  313455      17
  313428  313437 -313446  313455      18  313422  313428  313437  313446      16
  313422  313428 -313437  313446      17  313422  313428 -313437  313446      18
  313422  313476  313482  313488       2  313416  313422  313428  313437      10
  313416  313422  313476  313479       3  313416  313422  313476  313482      21
  313416  313422 -313476  313482      22  313416  313422 -313476  313482      23
  313416  313422 -313476  313482       6  313500  313497  313503  313509       2
  313497  313503  313509  313515       1  313497  313503 -313509  313515       4
  313497  313503 -313509  313515       5  313497  313503 -313509  313515       6
  313497  313503  313509  313554       7  313497  313503 -313509  313554       8
  313497  313503 -313509  313554       9  313497  313503 -313509  313554       6
  313488  313497  313503  313509       2  313482  313488  313497  313500       3
  313482  313488  313497  313503      21  313482  313488 -313497  313503      22
  313482  313488 -313497  313503      23  313482  313488 -313497  313503       6
  313557  313554  313560  313566       2  313554  313560  313566  313572       1
  313554  313560 -313566  313572       4  313554  313560 -313566  313572       5
  313554  313560 -313566  313572       6  313554  313560  313566  313611       7
  313554  313560 -313566  313611       8  313554  313560 -313566  313611       9
  313554  313560 -313566  313611       6  313533  313515  313509  313554     103
  313533  313515 -313509  313554     104  313533  313515 -313509  313554     105
  313533  313515 -313509  313554     106  313521  313515  313509  313554      34
  313521  313515 -313509  313554      35  313521  313515 -313509  313554      36
  313521  313515 -313509  313554      37  313521  313515  313533  313542     107
  313521  313515 -313533  313542     108  313521  313515 -313533  313542     109
  313521  313515 -313533  313542     110  313515  313509  313554  313557       3
  313515  313509  313554  313560      11  313515  313509 -313554  313560      12
  313515  313509 -313554  313560      13  313515  313509 -313554  313560       6
  313509  313515  313533  313542     111  313509  313515 -313533  313542     112
  313509  313515 -313533  313542     109  313509  313515 -313533  313542     113
  313509  313554  313560  313566       2  313503  313509  313515  313521      38
  313503  313509 -313515  313521      39  313503  313509 -313515  313521      36
  313503  313509 -313515  313521      40  313503  313509  313515  313533     114
  313503  313509 -313515  313533     115  313503  313509 -313515  313533     105
  313503  313509 -313515  313533     116  313503  313509  313554  313557       3
  313503  313509  313554  313560      21  313503  313509 -313554  313560      22
  313503  313509 -313554  313560      23  313503  313509 -313554  313560       6
  313614  313611  313617  313623       2  313611  313617  313623  313629       1
  313611  313617 -313623  313629       4  313611  313617 -313623  313629       5
  313611  313617 -313623  313629       6  313611  313617  313623  313647       7
  313611  313617 -313623  313647       8  313611  313617 -313623  313647       9
  313611  313617 -313623  313647       6  313590  313572  313566  313611     103
  313590  313572 -313566  313611     104  313590  313572 -313566  313611     105
  313590  313572 -313566  313611     106  313578  313572  313566  313611      34
  313578  313572 -313566  313611      35  313578  313572 -313566  313611      36
  313578  313572 -313566  313611      37  313578  313572  313590  313599     107
  313578  313572 -313590  313599     108  313578  313572 -313590  313599     109
  313578  313572 -313590  313599     110  313572  313566  313611  313614       3
  313572  313566  313611  313617      11  313572  313566 -313611  313617      12
  313572  313566 -313611  313617      13  313572  313566 -313611  313617       6
  313566  313572  313590  313599     111  313566  313572 -313590  313599     112
  313566  313572 -313590  313599     109  313566  313572 -313590  313599     113
  313566  313611  313617  313623       2  313560  313566  313572  313578      38
  313560  313566 -313572  313578      39  313560  313566 -313572  313578      36
  313560  313566 -313572  313578      40  313560  313566  313572  313590     114
  313560  313566 -313572  313590     115  313560  313566 -313572  313590     105
  313560  313566 -313572  313590     116  313560  313566  313611  313614       3
  313560  313566  313611  313617      21  313560  313566 -313611  313617      22
  313560  313566 -313611  313617      23  313560  313566 -313611  313617       6
  313650  313647  313653  313656       2  313650  313647  313653  313683       2
  313647  313653  313656  313665       1  313647  313653 -313656  313665     102
  313647  313653 -313656  313665      13  313647  313653 -313656  313665       6
  313647  313653  313683  313674       1  313647  313653 -313683  313674       4
  313647  313653 -313683  313674       5  313647  313653 -313683  313674       6
  313647  313653  313683  313689       7  313647  313653 -313683  313689       8
  313647  313653 -313683  313689       9  313647  313653 -313683  313689       6
  313638  313629  313623  313647      24  313638  313629 -313623  313647      25
  313638  313629 -313623  313647      26  313638  313629 -313623  313647      27
  313629  313623  313647  313650       3  313629  313623  313647  313653      11
  313629  313623 -313647  313653      12  313629  313623 -313647  313653      13
  313629  313623 -313647  313653       6  313623  313629  313638  313641       7
  313623  313629 -313638  313641      28  313623  313629 -313638  313641      29
  313623  313629 -313638  313641      30  313623  313629  313638  313644       7
  313623  313629 -313638  313644      28  313623  313629 -313638  313644      29
  313623  313629 -313638  313644      30  313623  313647  313653  313656       2
  313623  313647  313653  313683       2  313617  313623  313629  313638      31
  313617  313623 -313629  313638      32  313617  313623 -313629  313638      26
  313617  313623 -313629  313638      33  313617  313623  313647  313650       3
  313617  313623  313647  313653      21  313617  313623 -313647  313653      22
  313617  313623 -313647  313653      23  313617  313623 -313647  313653       6
  313692  313689  313695  313701       2  313689  313695  313701  313707       1
  313689  313695 -313701  313707       4  313689  313695 -313701  313707       5
  313689  313695 -313701  313707       6  313689  313695  313701  313731       7
  313689  313695 -313701  313731       8  313689  313695 -313701  313731       9
  313689  313695 -313701  313731       6  313683  313689  313695  313701       2
  313674  313683  313689  313692       3  313674  313683  313689  313695      11
  313674  313683 -313689  313695      12  313674  313683 -313689  313695      13
  313674  313683 -313689  313695       6  313665  313656 -313653  313683       3
  313665  313674  313683  313689      10  313656  313653 -313683  313674       3
  313656  313653  313683  313689       3  313656  313665 -313674  313683      16
  313656  313665 -313674  313683      17  313656  313665 -313674  313683      18
  313653  313656 -313665  313674      10  313653  313683 -313674  313665      10
  313653  313683  313689  313692       3  313653  313683  313689  313695      21
  313653  313683 -313689  313695      22  313653  313683 -313689  313695      23
  313653  313683 -313689  313695       6  313734  313731  313737  313743       2
  313731  313737  313743  313749       1  313731  313737 -313743  313749       4
  313731  313737 -313743  313749       5  313731  313737 -313743  313749       6
  313731  313737  313743  313797       7  313731  313737 -313743  313797       8
  313731  313737 -313743  313797       9  313731  313737 -313743  313797       6
  313725  313707  313701  313731      86  313725  313707 -313701  313731      87
  313725  313707 -313701  313731      88  313725  313707 -313701  313731      89
  313713  313707  313701  313731      34  313713  313707 -313701  313731      35
  313713  313707 -313701  313731      36  313713  313707 -313701  313731      37
  313707  313701  313731  313734       3  313707  313701  313731  313737      11
  313707  313701 -313731  313737      12  313707  313701 -313731  313737      13
  313707  313701 -313731  313737       6  313701  313731  313737  313743       2
  313695  313701  313707  313713      38  313695  313701 -313707  313713      39
  313695  313701 -313707  313713      36  313695  313701 -313707  313713      40
  313695  313701  313707  313725      99  313695  313701 -313707  313725     100
  313695  313701 -313707  313725      88  313695  313701 -313707  313725     101
  313695  313701  313731  313734       3  313695  313701  313731  313737      21
  313695  313701 -313731  313737      22  313695  313701 -313731  313737      23
  313695  313701 -313731  313737       6  313800  313797  313803  313809       2
  313797  313803  313809  313815       1  313797  313803 -313809  313815       4
  313797  313803 -313809  313815       5  313797  313803 -313809  313815       6
  313797  313803  313809  313845       7  313797  313803 -313809  313845       8
  313797  313803 -313809  313845       9  313797  313803 -313809  313845       6
  313758  313749  313743  313797      10  313758  313767  313776  313785      10
  313749  313743  313797  313800       3  313749  313743  313797  313803      11
  313749  313743 -313797  313803      12  313749  313743 -313797  313803      13
  313749  313743 -313797  313803       6  313749  313758  313767  313776      16
  313749  313758 -313767  313776      17  313749  313758 -313767  313776      18
  313743  313749  313758  313767      16  313743  313749 -313758  313767      17
  313743  313749 -313758  313767      18  313743  313797  313803  313809       2
  313737  313743  313749  313758      10  313737  313743  313797  313800       3
  313737  313743  313797  313803      21  313737  313743 -313797  313803      22
  313737  313743 -313797  313803      23  313737  313743 -313797  313803       6
  313848  313845  313851  313857       2  313845  313851  313857  313863       1
  313845  313851 -313857  313863       4  313845  313851 -313857  313863       5
  313845  313851 -313857  313863       6  313845  313851  313857  313893       7
  313845  313851 -313857  313893       8  313845  313851 -313857  313893       9
  313845  313851 -313857  313893       6  313833  313815  313809  313845      34
  313833  313815 -313809  313845      35  313833  313815 -313809  313845      36
  313833  313815 -313809  313845      37  313821  313815  313809  313845      34
  313821  313815 -313809  313845      35  313821  313815 -313809  313845      36
  313821  313815 -313809  313845      37  313815  313809  313845  313848       3
  313815  313809  313845  313851      11  313815  313809 -313845  313851      12
  313815  313809 -313845  313851      13  313815  313809 -313845  313851       6
  313809  313845  313851  313857       2  313803  313809  313815  313821      38
  313803  313809 -313815  313821      39  313803  313809 -313815  313821      36
  313803  313809 -313815  313821      40  313803  313809  313815  313833      38
  313803  313809 -313815  313833      39  313803  313809 -313815  313833      36
  313803  313809 -313815  313833      40  313803  313809  313845  313848       3
  313803  313809  313845  313851      21  313803  313809 -313845  313851      22
  313803  313809 -313845  313851      23  313803  313809 -313845  313851       6
  313896  313893  313899  313905       2  313893  313899  313905  313911       1
  313893  313899 -313905  313911       4  313893  313899 -313905  313911       5
  313893  313899 -313905  313911       6  313893  313899  313905  313965       7
  313893  313899 -313905  313965       8  313893  313899 -313905  313965       9
  313893  313899 -313905  313965       6  313881  313863  313857  313893      34
  313881  313863 -313857  313893      35  313881  313863 -313857  313893      36
  313881  313863 -313857  313893      37  313869  313863  313857  313893      34
  313869  313863 -313857  313893      35  313869  313863 -313857  313893      36
  313869  313863 -313857  313893      37  313863  313857  313893  313896       3
  313863  313857  313893  313899      11  313863  313857 -313893  313899      12
  313863  313857 -313893  313899      13  313863  313857 -313893  313899       6
  313857  313893  313899  313905       2  313851  313857  313863  313869      38
  313851  313857 -313863  313869      39  313851  313857 -313863  313869      36
  313851  313857 -313863  313869      40  313851  313857  313863  313881      38
  313851  313857 -313863  313881      39  313851  313857 -313863  313881      36
  313851  313857 -313863  313881      40  313851  313857  313893  313896       3
  313851  313857  313893  313899      21  313851  313857 -313893  313899      22
  313851  313857 -313893  313899      23  313851  313857 -313893  313899       6
  313968  313965  313971  313977       2  313965  313971  313977  313983       1
  313965  313971 -313977  313983       4  313965  313971 -313977  313983       5
  313965  313971 -313977  313983       6  313965  313971  313977  314007       7
  313965  313971 -313977  314007       8  313965  313971 -313977  314007       9
  313965  313971 -313977  314007       6  313929  313938  313944  313947      51
  313929  313938 -313944  313947       6  313929  313938  313944  313956      51
  313929  313938 -313944  313956       6  313920  313911  313905  313965      10
  313920  313929  313938  313944       7  313920  313929 -313938  313944      29
  313911  313905  313965  313968       3  313911  313905  313965  313971      11
  313911  313905 -313965  313971      12  313911  313905 -313965  313971      13
  313911  313905 -313965  313971       6  313911  313920  313929  313938      10
  313905  313911  313920  313929      16  313905  313911 -313920  313929      17
  313905  313911 -313920  313929      18  313905  313965  313971  313977       2
  313899  313905  313911  313920      10  313899  313905  313965  313968       3
  313899  313905  313965  313971      21  313899  313905 -313965  313971      22
  313899  313905 -313965  313971      23  313899  313905 -313965  313971       6
  314010  314007  314013  314019       2  314007  314013  314019  314025       1
  314007  314013 -314019  314025       4  314007  314013 -314019  314025       5
  314007  314013 -314019  314025       6  314007  314013  314019  314037       7
  314007  314013 -314019  314037       8  314007  314013 -314019  314037       9
  314007  314013 -314019  314037       6  314001  313983  313977  314007      86
  314001  313983 -313977  314007      87  314001  313983 -313977  314007      88
  314001  313983 -313977  314007      89  313989  313983  313977  314007      34
  313989  313983 -313977  314007      35  313989  313983 -313977  314007      36
  313989  313983 -313977  314007      37  313983  313977  314007  314010       3
  313983  313977  314007  314013      11  313983  313977 -314007  314013      12
  313983  313977 -314007  314013      13  313983  313977 -314007  314013       6
  313977  314007  314013  314019       2  313971  313977  313983  313989      38
  313971  313977 -313983  313989      39  313971  313977 -313983  313989      36
  313971  313977 -313983  313989      40  313971  313977  313983  314001      99
  313971  313977 -313983  314001     100  313971  313977 -313983  314001      88
  313971  313977 -313983  314001     101  313971  313977  314007  314010       3
  313971  313977  314007  314013      21  313971  313977 -314007  314013      22
  313971  313977 -314007  314013      23  313971  313977 -314007  314013       6
  314040  314037  314043  314049       2  314037  314043  314049  314055       1
  314037  314043 -314049  314055       4  314037  314043 -314049  314055       5
  314037  314043 -314049  314055       6  314037  314043  314049  314094       7
  314037  314043 -314049  314094       8  314037  314043 -314049  314094       9
  314037  314043 -314049  314094       6  314025  314019  314037  314040       3
  314025  314019  314037  314043      11  314025  314019 -314037  314043      12
  314025  314019 -314037  314043      13  314025  314019 -314037  314043       6
  314019  314037  314043  314049       2  314013  314019  314037  314040       3
  314013  314019  314037  314043      21  314013  314019 -314037  314043      22
  314013  314019 -314037  314043      23  314013  314019 -314037  314043       6
  314097  314094  314100  314106       2  314094  314100  314106  314112       1
  314094  314100 -314106  314112       4  314094  314100 -314106  314112       5
  314094  314100 -314106  314112       6  314094  314100  314106  314151       7
  314094  314100 -314106  314151       8  314094  314100 -314106  314151       9
  314094  314100 -314106  314151       6  314064  314055  314049  314094      52
  314064  314055 -314049  314094      53  314064  314055 -314049  314094      54
  314064  314055 -314049  314094      55  314055  314049  314094  314097       3
  314055  314049  314094  314100      11  314055  314049 -314094  314100      12
  314055  314049 -314094  314100      13  314055  314049 -314094  314100       6
  314049  314055  314064  314070      56  314049  314055 -314064  314070      57
  314049  314055 -314064  314070      58  314049  314055 -314064  314070      59
  314049  314055  314064  314082      56  314049  314055 -314064  314082      57
  314049  314055 -314064  314082      58  314049  314055 -314064  314082      59
  314049  314094  314100  314106       2  314043  314049  314055  314064      60
  314043  314049 -314055  314064      61  314043  314049 -314055  314064      54
  314043  314049 -314055  314064      62  314043  314049  314094  314097       3
  314043  314049  314094  314100      21  314043  314049 -314094  314100      22
  314043  314049 -314094  314100      23  314043  314049 -314094  314100       6
  314154  314151  314157  314163       2  314151  314157  314163  314169       1
  314151  314157 -314163  314169       4  314151  314157 -314163  314169       5
  314151  314157 -314163  314169       6  314151  314157  314163  314187       7
  314151  314157 -314163  314187       8  314151  314157 -314163  314187       9
  314151  314157 -314163  314187       6  314121  314112  314106  314151      52
  314121  314112 -314106  314151      53  314121  314112 -314106  314151      54
  314121  314112 -314106  314151      55  314112  314106  314151  314154       3
  314112  314106  314151  314157      11  314112  314106 -314151  314157      12
  314112  314106 -314151  314157      13  314112  314106 -314151  314157       6
  314106  314112  314121  314127      56  314106  314112 -314121  314127      57
  314106  314112 -314121  314127      58  314106  314112 -314121  314127      59
  314106  314112  314121  314139      56  314106  314112 -314121  314139      57
  314106  314112 -314121  314139      58  314106  314112 -314121  314139      59
  314106  314151  314157  314163       2  314100  314106  314112  314121      60
  314100  314106 -314112  314121      61  314100  314106 -314112  314121      54
  314100  314106 -314112  314121      62  314100  314106  314151  314154       3
  314100  314106  314151  314157      21  314100  314106 -314151  314157      22
  314100  314106 -314151  314157      23  314100  314106 -314151  314157       6
  314190  314187  314193  314199       2  314187  314193  314199  314205       1
  314187  314193 -314199  314205       4  314187  314193 -314199  314205       5
  314187  314193 -314199  314205       6  314187  314193  314199  314217       7
  314187  314193 -314199  314217       8  314187  314193 -314199  314217       9
  314187  314193 -314199  314217       6  314178  314169  314163  314187      24
  314178  314169 -314163  314187      25  314178  314169 -314163  314187      26
  314178  314169 -314163  314187      27  314169  314163  314187  314190       3
  314169  314163  314187  314193      11  314169  314163 -314187  314193      12
  314169  314163 -314187  314193      13  314169  314163 -314187  314193       6
  314163  314169  314178  314181       7  314163  314169 -314178  314181      28
  314163  314169 -314178  314181      29  314163  314169 -314178  314181      30
  314163  314169  314178  314184       7  314163  314169 -314178  314184      28
  314163  314169 -314178  314184      29  314163  314169 -314178  314184      30
  314163  314187  314193  314199       2  314157  314163  314169  314178      31
  314157  314163 -314169  314178      32  314157  314163 -314169  314178      26
  314157  314163 -314169  314178      33  314157  314163  314187  314190       3
  314157  314163  314187  314193      21  314157  314163 -314187  314193      22
  314157  314163 -314187  314193      23  314157  314163 -314187  314193       6
  314220  314217  314223  314229       2  314217  314223  314229  314235       1
  314217  314223 -314229  314235       4  314217  314223 -314229  314235       5
  314217  314223 -314229  314235       6  314217  314223  314229  314247       7
  314217  314223 -314229  314247       8  314217  314223 -314229  314247       9
  314217  314223 -314229  314247       6  314205  314199  314217  314220       3
  314205  314199  314217  314223      11  314205  314199 -314217  314223      12
  314205  314199 -314217  314223      13  314205  314199 -314217  314223       6
  314199  314217  314223  314229       2  314193  314199  314217  314220       3
  314193  314199  314217  314223      21  314193  314199 -314217  314223      22
  314193  314199 -314217  314223      23  314193  314199 -314217  314223       6
  314250  314247  314253  314259       2  314247  314253  314259  314268       7
  314247  314253 -314259  314268       8  314247  314253 -314259  314268       9
  314247  314253 -314259  314268       6  314235  314229  314247  314250       3
  314235  314229  314247  314253      11  314235  314229 -314247  314253      12
  314235  314229 -314247  314253      13  314235  314229 -314247  314253       6
  314229  314247  314253  314259       2  314223  314229  314247  314250       3
  314223  314229  314247  314253      21  314223  314229 -314247  314253      22
  314223  314229 -314247  314253      23  314223  314229 -314247  314253       6
  314271  314268  314274  314280       2  314268  314274  314280  314286       1
  314268  314274 -314280  314286       4  314268  314274 -314280  314286       5
  314268  314274 -314280  314286       6  314268  314274  314280  314316       7
  314268  314274 -314280  314316       8  314268  314274 -314280  314316       9
  314268  314274 -314280  314316       6  314259  314268  314274  314280       2
  314253  314259  314268  314271       3  314253  314259  314268  314274      21
  314253  314259 -314268  314274      22  314253  314259 -314268  314274      23
  314253  314259 -314268  314274       6  314319  314316  314322  314328       2
  314316  314322  314328  314334       1  314316  314322 -314328  314334       4
  314316  314322 -314328  314334       5  314316  314322 -314328  314334       6
  314316  314322  314328  314346       7  314316  314322 -314328  314346       8
  314316  314322 -314328  314346       9  314316  314322 -314328  314346       6
  314304  314286  314280  314316      34  314304  314286 -314280  314316      35
  314304  314286 -314280  314316      36  314304  314286 -314280  314316      37
  314292  314286  314280  314316      34  314292  314286 -314280  314316      35
  314292  314286 -314280  314316      36  314292  314286 -314280  314316      37
  314286  314280  314316  314319       3  314286  314280  314316  314322      11
  314286  314280 -314316  314322      12  314286  314280 -314316  314322      13
  314286  314280 -314316  314322       6  314280  314316  314322  314328       2
  314274  314280  314286  314292      38  314274  314280 -314286  314292      39
  314274  314280 -314286  314292      36  314274  314280 -314286  314292      40
  314274  314280  314286  314304      38  314274  314280 -314286  314304      39
  314274  314280 -314286  314304      36  314274  314280 -314286  314304      40
  314274  314280  314316  314319       3  314274  314280  314316  314322      21
  314274  314280 -314316  314322      22  314274  314280 -314316  314322      23
  314274  314280 -314316  314322       6  314349  314346  314352  314358       2
  314346  314352  314358  314364       1  314346  314352 -314358  314364       4
  314346  314352 -314358  314364       5  314346  314352 -314358  314364       6
  314346  314352  314358  314379       7  314346  314352 -314358  314379       8
  314346  314352 -314358  314379       9  314346  314352 -314358  314379       6
  314334  314328  314346  314349       3  314334  314328  314346  314352      11
  314334  314328 -314346  314352      12  314334  314328 -314346  314352      13
  314334  314328 -314346  314352       6  314328  314346  314352  314358       2
  314322  314328  314346  314349       3  314322  314328  314346  314352      21
  314322  314328 -314346  314352      22  314322  314328 -314346  314352      23
  314322  314328 -314346  314352       6  314382  314379  314385  314391       2
  314379  314385  314391  314397       1  314379  314385 -314391  314397       4
  314379  314385 -314391  314397       5  314379  314385 -314391  314397       6
  314379  314385  314391  314436       7  314379  314385 -314391  314436       8
  314379  314385 -314391  314436       9  314379  314385 -314391  314436       6
  314373  314364  314358  314379     123  314373  314364 -314358  314379     124
  314373  314364 -314358  314379     125  314373  314364 -314358  314379     126
  314364  314358  314379  314382       3  314364  314358  314379  314385      11
  314364  314358 -314379  314385      12  314364  314358 -314379  314385      13
  314364  314358 -314379  314385       6  314358  314379  314385  314391       2
  314352  314358  314364  314373     131  314352  314358 -314364  314373     132
  314352  314358 -314364  314373     125  314352  314358 -314364  314373     133
  314352  314358  314379  314382       3  314352  314358  314379  314385      21
  314352  314358 -314379  314385      22  314352  314358 -314379  314385      23
  314352  314358 -314379  314385       6  314439  314436  314442  314448       2
  314436  314442  314448  314454       1  314436  314442 -314448  314454       4
  314436  314442 -314448  314454       5  314436  314442 -314448  314454       6
  314436  314442  314448  314493       7  314436  314442 -314448  314493       8
  314436  314442 -314448  314493       9  314436  314442 -314448  314493       6
  314406  314397  314391  314436      52  314406  314397 -314391  314436      53
  314406  314397 -314391  314436      54  314406  314397 -314391  314436      55
  314397  314391  314436  314439       3  314397  314391  314436  314442      11
  314397  314391 -314436  314442      12  314397  314391 -314436  314442      13
  314397  314391 -314436  314442       6  314391  314397  314406  314412      56
  314391  314397 -314406  314412      57  314391  314397 -314406  314412      58
  314391  314397 -314406  314412      59  314391  314397  314406  314424      56
  314391  314397 -314406  314424      57  314391  314397 -314406  314424      58
  314391  314397 -314406  314424      59  314391  314436  314442  314448       2
  314385  314391  314397  314406      60  314385  314391 -314397  314406      61
  314385  314391 -314397  314406      54  314385  314391 -314397  314406      62
  314385  314391  314436  314439       3  314385  314391  314436  314442      21
  314385  314391 -314436  314442      22  314385  314391 -314436  314442      23
  314385  314391 -314436  314442       6  314496  314493  314499  314505       2
  314493  314499  314505  314511       1  314493  314499 -314505  314511       4
  314493  314499 -314505  314511       5  314493  314499 -314505  314511       6
  314493  314499  314505  314535       7  314493  314499 -314505  314535       8
  314493  314499 -314505  314535       9  314493  314499 -314505  314535       6
  314463  314454  314448  314493      52  314463  314454 -314448  314493      53
  314463  314454 -314448  314493      54  314463  314454 -314448  314493      55
  314454  314448  314493  314496       3  314454  314448  314493  314499      11
  314454  314448 -314493  314499      12  314454  314448 -314493  314499      13
  314454  314448 -314493  314499       6  314448  314454  314463  314469      56
  314448  314454 -314463  314469      57  314448  314454 -314463  314469      58
  314448  314454 -314463  314469      59  314448  314454  314463  314481      56
  314448  314454 -314463  314481      57  314448  314454 -314463  314481      58
  314448  314454 -314463  314481      59  314448  314493  314499  314505       2
  314442  314448  314454  314463      60  314442  314448 -314454  314463      61
  314442  314448 -314454  314463      54  314442  314448 -314454  314463      62
  314442  314448  314493  314496       3  314442  314448  314493  314499      21
  314442  314448 -314493  314499      22  314442  314448 -314493  314499      23
  314442  314448 -314493  314499       6  314538  314535  314541  314547       2
  314535  314541  314547  314553       1  314535  314541 -314547  314553       4
  314535  314541 -314547  314553       5  314535  314541 -314547  314553       6
  314535  314541  314547  314577       7  314535  314541 -314547  314577       8
  314535  314541 -314547  314577       9  314535  314541 -314547  314577       6
  314529  314511  314505  314535      86  314529  314511 -314505  314535      87
  314529  314511 -314505  314535      88  314529  314511 -314505  314535      89
  314517  314511  314505  314535      34  314517  314511 -314505  314535      35
  314517  314511 -314505  314535      36  314517  314511 -314505  314535      37
  314511  314505  314535  314538       3  314511  314505  314535  314541      11
  314511  314505 -314535  314541      12  314511  314505 -314535  314541      13
  314511  314505 -314535  314541       6  314505  314535  314541  314547       2
  314499  314505  314511  314517      38  314499  314505 -314511  314517      39
  314499  314505 -314511  314517      36  314499  314505 -314511  314517      40
  314499  314505  314511  314529      99  314499  314505 -314511  314529     100
  314499  314505 -314511  314529      88  314499  314505 -314511  314529     101
  314499  314505  314535  314538       3  314499  314505  314535  314541      21
  314499  314505 -314535  314541      22  314499  314505 -314535  314541      23
  314499  314505 -314535  314541       6  314580  314577  314583  314589       2
  314577  314583  314589  314595       1  314577  314583 -314589  314595       4
  314577  314583 -314589  314595       5  314577  314583 -314589  314595       6
  314577  314583  314589  314607       7  314577  314583 -314589  314607       8
  314577  314583 -314589  314607       9  314577  314583 -314589  314607       6
  314571  314553  314547  314577      86  314571  314553 -314547  314577      87
  314571  314553 -314547  314577      88  314571  314553 -314547  314577      89
  314559  314553  314547  314577      34  314559  314553 -314547  314577      35
  314559  314553 -314547  314577      36  314559  314553 -314547  314577      37
  314553  314547  314577  314580       3  314553  314547  314577  314583      11
  314553  314547 -314577  314583      12  314553  314547 -314577  314583      13
  314553  314547 -314577  314583       6  314547  314577  314583  314589       2
  314541  314547  314553  314559      38  314541  314547 -314553  314559      39
  314541  314547 -314553  314559      36  314541  314547 -314553  314559      40
  314541  314547  314553  314571      99  314541  314547 -314553  314571     100
  314541  314547 -314553  314571      88  314541  314547 -314553  314571     101
  314541  314547  314577  314580       3  314541  314547  314577  314583      21
  314541  314547 -314577  314583      22  314541  314547 -314577  314583      23
  314541  314547 -314577  314583       6  314610  314607  314613  314619       2
  314607  314613  314619  314625       1  314607  314613 -314619  314625       4
  314607  314613 -314619  314625       5  314607  314613 -314619  314625       6
  314607  314613  314619  314652       7  314607  314613 -314619  314652       8
  314607  314613 -314619  314652       9  314607  314613 -314619  314652       6
  314595  314589  314607  314610       3  314595  314589  314607  314613      11
  314595  314589 -314607  314613      12  314595  314589 -314607  314613      13
  314595  314589 -314607  314613       6  314589  314607  314613  314619       2
  314583  314589  314607  314610       3  314583  314589  314607  314613      21
  314583  314589 -314607  314613      22  314583  314589 -314607  314613      23
  314583  314589 -314607  314613       6  314655  314652  314658  314664       2
  314652  314658  314664  314670       1  314652  314658 -314664  314670       4
  314652  314658 -314664  314670       5  314652  314658 -314664  314670       6
  314652  314658  314664  314700       7  314652  314658 -314664  314700       8
  314652  314658 -314664  314700       9  314652  314658 -314664  314700       6
  314634  314625  314619  314652      64  314634  314625 -314619  314652      65
  314634  314625 -314619  314652      54  314634  314625 -314619  314652      66
  314625  314619  314652  314655       3  314625  314619  314652  314658      11
  314625  314619 -314652  314658      12  314625  314619 -314652  314658      13
  314625  314619 -314652  314658       6  314625  314634  314643  314646     117
  314625  314634 -314643  314646     118  314625  314634  314643  314649     117
  314625  314634 -314643  314649     118  314619  314625  314634  314643     119
  314619  314625 -314634  314643     120  314619  314625 -314634  314643     121
  314619  314625 -314634  314643     122  314619  314652  314658  314664       2
  314613  314619  314625  314634      75  314613  314619 -314625  314634      76
  314613  314619 -314625  314634      54  314613  314619 -314625  314634      77
  314613  314619  314652  314655       3  314613  314619  314652  314658      21
  314613  314619 -314652  314658      22  314613  314619 -314652  314658      23
  314613  314619 -314652  314658       6  314703  314700  314706  314712       2
  314700  314706  314712  314718       1  314700  314706 -314712  314718       4
  314700  314706 -314712  314718       5  314700  314706 -314712  314718       6
  314700  314706  314712  314748       7  314700  314706 -314712  314748       8
  314700  314706 -314712  314748       9  314700  314706 -314712  314748       6
  314688  314670  314664  314700      34  314688  314670 -314664  314700      35
  314688  314670 -314664  314700      36  314688  314670 -314664  314700      37
  314676  314670  314664  314700      34  314676  314670 -314664  314700      35
  314676  314670 -314664  314700      36  314676  314670 -314664  314700      37
  314670  314664  314700  314703       3  314670  314664  314700  314706      11
  314670  314664 -314700  314706      12  314670  314664 -314700  314706      13
  314670  314664 -314700  314706       6  314664  314700  314706  314712       2
  314658  314664  314670  314676      38  314658  314664 -314670  314676      39
  314658  314664 -314670  314676      36  314658  314664 -314670  314676      40
  314658  314664  314670  314688      38  314658  314664 -314670  314688      39
  314658  314664 -314670  314688      36  314658  314664 -314670  314688      40
  314658  314664  314700  314703       3  314658  314664  314700  314706      21
  314658  314664 -314700  314706      22  314658  314664 -314700  314706      23
  314658  314664 -314700  314706       6  314751  314748  314754  314760       2
  314748  314754  314760  314766       1  314748  314754 -314760  314766       4
  314748  314754 -314760  314766       5  314748  314754 -314760  314766       6
  314748  314754  314760  314796       7  314748  314754 -314760  314796       8
  314748  314754 -314760  314796       9  314748  314754 -314760  314796       6
  314736  314718  314712  314748      34  314736  314718 -314712  314748      35
  314736  314718 -314712  314748      36  314736  314718 -314712  314748      37
  314724  314718  314712  314748      34  314724  314718 -314712  314748      35
  314724  314718 -314712  314748      36  314724  314718 -314712  314748      37
  314718  314712  314748  314751       3  314718  314712  314748  314754      11
  314718  314712 -314748  314754      12  314718  314712 -314748  314754      13
  314718  314712 -314748  314754       6  314712  314748  314754  314760       2
  314706  314712  314718  314724      38  314706  314712 -314718  314724      39
  314706  314712 -314718  314724      36  314706  314712 -314718  314724      40
  314706  314712  314718  314736      38  314706  314712 -314718  314736      39
  314706  314712 -314718  314736      36  314706  314712 -314718  314736      40
  314706  314712  314748  314751       3  314706  314712  314748  314754      21
  314706  314712 -314748  314754      22  314706  314712 -314748  314754      23
  314706  314712 -314748  314754       6  314799  314796  314802  314808       2
  314796  314802  314808  314814       1  314796  314802 -314808  314814       4
  314796  314802 -314808  314814       5  314796  314802 -314808  314814       6
  314796  314802  314808  314838       7  314796  314802 -314808  314838       8
  314796  314802 -314808  314838       9  314796  314802 -314808  314838       6
  314784  314766  314760  314796      34  314784  314766 -314760  314796      35
  314784  314766 -314760  314796      36  314784  314766 -314760  314796      37
  314772  314766  314760  314796      34  314772  314766 -314760  314796      35
  314772  314766 -314760  314796      36  314772  314766 -314760  314796      37
  314766  314760  314796  314799       3  314766  314760  314796  314802      11
  314766  314760 -314796  314802      12  314766  314760 -314796  314802      13
  314766  314760 -314796  314802       6  314760  314796  314802  314808       2
  314754  314760  314766  314772      38  314754  314760 -314766  314772      39
  314754  314760 -314766  314772      36  314754  314760 -314766  314772      40
  314754  314760  314766  314784      38  314754  314760 -314766  314784      39
  314754  314760 -314766  314784      36  314754  314760 -314766  314784      40
  314754  314760  314796  314799       3  314754  314760  314796  314802      21
  314754  314760 -314796  314802      22  314754  314760 -314796  314802      23
  314754  314760 -314796  314802       6  314841  314838  314844  314850       2
  314838  314844  314850  314856       1  314838  314844 -314850  314856       4
  314838  314844 -314850  314856       5  314838  314844 -314850  314856       6
  314838  314844  314850  314883       7  314838  314844 -314850  314883       8
  314838  314844 -314850  314883       9  314838  314844 -314850  314883       6
  314832  314814  314808  314838      86  314832  314814 -314808  314838      87
  314832  314814 -314808  314838      88  314832  314814 -314808  314838      89
  314820  314814  314808  314838      34  314820  314814 -314808  314838      35
  314820  314814 -314808  314838      36  314820  314814 -314808  314838      37
  314814  314808  314838  314841       3  314814  314808  314838  314844      11
  314814  314808 -314838  314844      12  314814  314808 -314838  314844      13
  314814  314808 -314838  314844       6  314808  314838  314844  314850       2
  314802  314808  314814  314820      38  314802  314808 -314814  314820      39
  314802  314808 -314814  314820      36  314802  314808 -314814  314820      40
  314802  314808  314814  314832      99  314802  314808 -314814  314832     100
  314802  314808 -314814  314832      88  314802  314808 -314814  314832     101
  314802  314808  314838  314841       3  314802  314808  314838  314844      21
  314802  314808 -314838  314844      22  314802  314808 -314838  314844      23
  314802  314808 -314838  314844       6  314886  314883  314889  314895       2
  314883  314889  314895  314901       1  314883  314889 -314895  314901       4
  314883  314889 -314895  314901       5  314883  314889 -314895  314901       6
  314883  314889  314895  314940       7  314883  314889 -314895  314940       8
  314883  314889 -314895  314940       9  314883  314889 -314895  314940       6
  314865  314856  314850  314883      64  314865  314856 -314850  314883      65
  314865  314856 -314850  314883      54  314865  314856 -314850  314883      66
  314856  314850  314883  314886       3  314856  314850  314883  314889      11
  314856  314850 -314883  314889      12  314856  314850 -314883  314889      13
  314856  314850 -314883  314889       6  314856  314865  314874  314877     117
  314856  314865 -314874  314877     118  314856  314865  314874  314880     117
  314856  314865 -314874  314880     118  314850  314856  314865  314874     119
  314850  314856 -314865  314874     120  314850  314856 -314865  314874     121
  314850  314856 -314865  314874     122  314850  314883  314889  314895       2
  314844  314850  314856  314865      75  314844  314850 -314856  314865      76
  314844  314850 -314856  314865      54  314844  314850 -314856  314865      77
  314844  314850  314883  314886       3  314844  314850  314883  314889      21
  314844  314850 -314883  314889      22  314844  314850 -314883  314889      23
  314844  314850 -314883  314889       6  314943  314940  314946  314949       2
  314943  314940  314946  314976       2  314940  314946  314949  314958       1
  314940  314946 -314949  314958     102  314940  314946 -314949  314958      13
  314940  314946 -314949  314958       6  314940  314946  314976  314967       1
  314940  314946 -314976  314967       4  314940  314946 -314976  314967       5
  314940  314946 -314976  314967       6  314940  314946  314976  314982       7
  314940  314946 -314976  314982       8  314940  314946 -314976  314982       9
  314940  314946 -314976  314982       6  314919  314901  314895  314940     103
  314919  314901 -314895  314940     104  314919  314901 -314895  314940     105
  314919  314901 -314895  314940     106  314907  314901  314895  314940      34
  314907  314901 -314895  314940      35  314907  314901 -314895  314940      36
  314907  314901 -314895  314940      37  314907  314901  314919  314928     107
  314907  314901 -314919  314928     108  314907  314901 -314919  314928     109
  314907  314901 -314919  314928     110  314901  314895  314940  314943       3
  314901  314895  314940  314946      11  314901  314895 -314940  314946      12
  314901  314895 -314940  314946      13  314901  314895 -314940  314946       6
  314895  314901  314919  314928     111  314895  314901 -314919  314928     112
  314895  314901 -314919  314928     109  314895  314901 -314919  314928     113
  314895  314940  314946  314949       2  314895  314940  314946  314976       2
  314889  314895  314901  314907      38  314889  314895 -314901  314907      39
  314889  314895 -314901  314907      36  314889  314895 -314901  314907      40
  314889  314895  314901  314919     114  314889  314895 -314901  314919     115
  314889  314895 -314901  314919     105  314889  314895 -314901  314919     116
  314889  314895  314940  314943       3  314889  314895  314940  314946      21
  314889  314895 -314940  314946      22  314889  314895 -314940  314946      23
  314889  314895 -314940  314946       6  314985  314982  314988  314994       2
  314982  314988  314994  315000       1  314982  314988 -314994  315000       4
  314982  314988 -314994  315000       5  314982  314988 -314994  315000       6
  314982  314988  314994  315048       7  314982  314988 -314994  315048       8
  314982  314988 -314994  315048       9  314982  314988 -314994  315048       6
  314976  314982  314988  314994       2  314967  314976  314982  314985       3
  314967  314976  314982  314988      11  314967  314976 -314982  314988      12
  314967  314976 -314982  314988      13  314967  314976 -314982  314988       6
  314958  314949 -314946  314976       3  314958  314967  314976  314982      10
  314949  314946 -314976  314967       3  314949  314946  314976  314982       3
  314949  314958 -314967  314976      16  314949  314958 -314967  314976      17
  314949  314958 -314967  314976      18  314946  314949 -314958  314967      10
  314946  314976 -314967  314958      10  314946  314976  314982  314985       3
  314946  314976  314982  314988      21  314946  314976 -314982  314988      22
  314946  314976 -314982  314988      23  314946  314976 -314982  314988       6
  315051  315048  315054  315060       2  315048  315054  315060  315066       1
  315048  315054 -315060  315066       4  315048  315054 -315060  315066       5
  315048  315054 -315060  315066       6  315048  315054  315060  315093       7
  315048  315054 -315060  315093       8  315048  315054 -315060  315093       9
  315048  315054 -315060  315093       6  315009  315000  314994  315048      10
  315009  315018  315027  315036      10  315000  314994  315048  315051       3
  315000  314994  315048  315054      11  315000  314994 -315048  315054      12
  315000  314994 -315048  315054      13  315000  314994 -315048  315054       6
  315000  315009  315018  315027      16  315000  315009 -315018  315027      17
  315000  315009 -315018  315027      18  314994  315000  315009  315018      16
  314994  315000 -315009  315018      17  314994  315000 -315009  315018      18
  314994  315048  315054  315060       2  314988  314994  315000  315009      10
  314988  314994  315048  315051       3  314988  314994  315048  315054      21
  314988  314994 -315048  315054      22  314988  314994 -315048  315054      23
  314988  314994 -315048  315054       6  315075  315066  315060  315093      64
  315075  315066 -315060  315093      65  315075  315066 -315060  315093      54
  315075  315066 -315060  315093      66  315066  315060  315093  315096       3
  315066  315060  315093  315099       3  315066  315075  315084  315087     117
  315066  315075 -315084  315087     118  315066  315075  315084  315090     117
  315066  315075 -315084  315090     118  315060  315066  315075  315084     119
  315060  315066 -315075  315084     120  315060  315066 -315075  315084     121
  315060  315066 -315075  315084     122  315054  315060  315066  315075      75
  315054  315060 -315066  315075      76  315054  315060 -315066  315075      54
  315054  315060 -315066  315075      77  315054  315060  315093  315096       3
  315054  315060  315093  315099       3  315213  315207  315219  315225     199
  315213  315207 -315219  315225      54  315204  315165  315159  315219       3
  315192  315180  315177  315204     135  315192  315195 -315201  315204     200
  315183  315180  315177  315204     135  315183  315180  315192  315195     201
  315180  315177  315204  315201     202  315180  315192 -315195  315201     200
  315177  315180  315192  315195     201  315177  315204 -315201  315195     203
  315174  315168 -315165  315204     204  315174  315177  315180  315183     135
  315174  315177  315180  315192     135  315174  315177  315204  315201     202
  315168  315165  315159  315219       3  315168  315165  315204  315201     206
  315168  315165 -315204  315177     206  315168  315174  315177  315180     207
  315168  315174 -315177  315204     207  315165  315159  315219  315207      10
  315165  315159  315219  315225      10  315165  315168 -315174  315177     205
  315165  315204  315201  315195     203  315165  315204 -315177  315174     202
  315165  315204  315177  315180     202  315159  315156 -315150  315207     208
  315159  315156 -315150  315207     209  315159  315165  315168  315174     204
  315159  315165  315204  315201     206  315159  315165  315204  315177     206
  315159  315219  315207  315213      10  315156  315150  315207  315213     199
  315156  315150 -315207  315213      54  315156  315150 -315207  315219      10
  315156  315159  315165  315168     210  315156  315159 -315165  315168       3
  315156  315159  315165  315204       3  315156  315159 -315219  315207      10
  315156  315159  315219  315225     199  315156  315159 -315219  315225      54
  315150  315156  315159  315165     212  315150  315156 -315159  315165     209
  315150  315156 -315159  315219     208  315150  315156 -315159  315219     209
  315150  315207  315219  315225      10  315150  315207 -315219  315159      16
  315150  315207 -315219  315159      17  315150  315207 -315219  315159      18
  315141  315150  315156  315159     208  315141  315150 -315156  315159     209
  315141  315150  315207  315213      10  315141  315150  315207  315219      16
  315141  315150 -315207  315219      17  315141  315150 -315207  315219      18
  315138  315141  315150  315156     199  315138  315141 -315150  315156      54
  315138  315141  315150  315207      10  315135  315129  315138  315141     213
  315135  315129 -315138  315141     214  315132  315129  315138  315141     213
  315132  315129 -315138  315141     214  315129  315138  315141  315150     211
  315126  315129  315138  315141     216  315123  315117  315126  315129     217
  315120  315117  315126  315129     217  315117  315126  315129  315132     217
  315117  315126  315129  315135     217  315117  315126  315129  315138     218
  315114  315117  315126  315129     218  315111  315105  315114  315117     219
  315108  315105  315114  315117     219  315105  315114  315117  315120     217
  315105  315114  315117  315123     217  315105  315114  315117  315126     218
  315102  315105  315114  315117     219  315270  315267  315273  315279       2
  315267  315273  315279  315285       1  315267  315273 -315279  315285       4
  315267  315273 -315279  315285       5  315267  315273 -315279  315285       6
  315267  315273  315279  315333       7  315267  315273 -315279  315333       8
  315267  315273 -315279  315333       9  315267  315273 -315279  315333       6
  315255  315249  315267  315270       3  315255  315249  315267  315273      11
  315255  315249 -315267  315273      12  315255  315249 -315267  315273      13
  315255  315249 -315267  315273       6  315249  315267  315273  315279       2
  315237  315249  315267  315270       3  315237  315249  315267  315273       3
  315336  315333  315339  315345       2  315333  315339  315345  315351       1
  315333  315339 -315345  315351       4  315333  315339 -315345  315351       5
  315333  315339 -315345  315351       6  315333  315339  315345  315369       7
  315333  315339 -315345  315369       8  315333  315339 -315345  315369       9
  315333  315339 -315345  315369       6  315294  315285  315279  315333      10
  315294  315303  315312  315321      10  315285  315279  315333  315336       3
  315285  315279  315333  315339      11  315285  315279 -315333  315339      12
  315285  315279 -315333  315339      13  315285  315279 -315333  315339       6
  315285  315294  315303  315312      16  315285  315294 -315303  315312      17
  315285  315294 -315303  315312      18  315279  315285  315294  315303      16
  315279  315285 -315294  315303      17  315279  315285 -315294  315303      18
  315279  315333  315339  315345       2  315273  315279  315285  315294      10
  315273  315279  315333  315336       3  315273  315279  315333  315339      21
  315273  315279 -315333  315339      22  315273  315279 -315333  315339      23
  315273  315279 -315333  315339       6  315372  315369  315375  315381       2
  315369  315375  315381  315387       1  315369  315375 -315381  315387       4
  315369  315375 -315381  315387       5  315369  315375 -315381  315387       6
  315369  315375  315381  315417       7  315369  315375 -315381  315417       8
  315369  315375 -315381  315417       9  315369  315375 -315381  315417       6
  315360  315351  315345  315369      24  315360  315351 -315345  315369      25
  315360  315351 -315345  315369      26  315360  315351 -315345  315369      27
  315351  315345  315369  315372       3  315351  315345  315369  315375      11
  315351  315345 -315369  315375      12  315351  315345 -315369  315375      13
  315351  315345 -315369  315375       6  315345  315351  315360  315363       7
  315345  315351 -315360  315363      28  315345  315351 -315360  315363      29
  315345  315351 -315360  315363      30  315345  315351  315360  315366       7
  315345  315351 -315360  315366      28  315345  315351 -315360  315366      29
  315345  315351 -315360  315366      30  315345  315369  315375  315381       2
  315339  315345  315351  315360      31  315339  315345 -315351  315360      32
  315339  315345 -315351  315360      26  315339  315345 -315351  315360      33
  315339  315345  315369  315372       3  315339  315345  315369  315375      21
  315339  315345 -315369  315375      22  315339  315345 -315369  315375      23
  315339  315345 -315369  315375       6  315420  315417  315423  315429       2
  315417  315423  315429  315435       1  315417  315423 -315429  315435       4
  315417  315423 -315429  315435       5  315417  315423 -315429  315435       6
  315417  315423  315429  315483       7  315417  315423 -315429  315483       8
  315417  315423 -315429  315483       9  315417  315423 -315429  315483       6
  315405  315387  315381  315417      34  315405  315387 -315381  315417      35
  315405  315387 -315381  315417      36  315405  315387 -315381  315417      37
  315393  315387  315381  315417      34  315393  315387 -315381  315417      35
  315393  315387 -315381  315417      36  315393  315387 -315381  315417      37
  315387  315381  315417  315420       3  315387  315381  315417  315423      11
  315387  315381 -315417  315423      12  315387  315381 -315417  315423      13
  315387  315381 -315417  315423       6  315381  315417  315423  315429       2
  315375  315381  315387  315393      38  315375  315381 -315387  315393      39
  315375  315381 -315387  315393      36  315375  315381 -315387  315393      40
  315375  315381  315387  315405      38  315375  315381 -315387  315405      39
  315375  315381 -315387  315405      36  315375  315381 -315387  315405      40
  315375  315381  315417  315420       3  315375  315381  315417  315423      21
  315375  315381 -315417  315423      22  315375  315381 -315417  315423      23
  315375  315381 -315417  315423       6  315486  315483  315489  315495       2
  315483  315489  315495  315501       1  315483  315489 -315495  315501       4
  315483  315489 -315495  315501       5  315483  315489 -315495  315501       6
  315483  315489  315495  315543       7  315483  315489 -315495  315543       8
  315483  315489 -315495  315543       9  315483  315489 -315495  315543       6
  315444  315435  315429  315483      10  315444  315453  315462  315471      10
  315435  315429  315483  315486       3  315435  315429  315483  315489      11
  315435  315429 -315483  315489      12  315435  315429 -315483  315489      13
  315435  315429 -315483  315489       6  315435  315444  315453  315462      16
  315435  315444 -315453  315462      17  315435  315444 -315453  315462      18
  315429  315435  315444  315453      16  315429  315435 -315444  315453      17
  315429  315435 -315444  315453      18  315429  315483  315489  315495       2
  315423  315429  315435  315444      10  315423  315429  315483  315486       3
  315423  315429  315483  315489      21  315423  315429 -315483  315489      22
  315423  315429 -315483  315489      23  315423  315429 -315483  315489       6
  315546  315543  315549  315555       2  315543  315549  315555  315564       7
  315543  315549 -315555  315564       8  315543  315549 -315555  315564       9
  315543  315549 -315555  315564       6  315519  315513  315510  315537      41
  315519  315525 -315531  315537      41  315513  315510  315537  315531      41
  315513  315519 -315525  315531      41  315510  315501  315495  315543      42
  315510  315501 -315495  315543      43  315510  315501 -315495  315543      44
  315510  315501 -315495  315543      45  315510  315513  315519  315525      41
  315510  315537 -315531  315525      41  315501  315495  315543  315546       3
  315501  315495  315543  315549      11  315501  315495 -315543  315549      12
  315501  315495 -315543  315549      13  315501  315495 -315543  315549       6
  315501  315510  315513  315519      41  315501  315510  315537  315531      41
  315495  315501  315510  315513       7  315495  315501 -315510  315513      46
  315495  315501 -315510  315513      29  315495  315501 -315510  315513      47
  315495  315501  315510  315537       7  315495  315501 -315510  315537      46
  315495  315501 -315510  315537      29  315495  315501 -315510  315537      47
  315495  315543  315549  315555       2  315489  315495  315501  315510      48
  315489  315495 -315501  315510      49  315489  315495 -315501  315510      44
  315489  315495 -315501  315510      50  315489  315495  315543  315546       3
  315489  315495  315543  315549      21  315489  315495 -315543  315549      22
  315489  315495 -315543  315549      23  315489  315495 -315543  315549       6
  315567  315564  315570  315576       2  315564  315570  315576  315582       1
  315564  315570 -315576  315582       4  315564  315570 -315576  315582       5
  315564  315570 -315576  315582       6  315564  315570  315576  315594       7
  315564  315570 -315576  315594       8  315564  315570 -315576  315594       9
  315564  315570 -315576  315594       6  315555  315564  315570  315576       2
  315549  315555  315564  315567       3  315549  315555  315564  315570      21
  315549  315555 -315564  315570      22  315549  315555 -315564  315570      23
  315549  315555 -315564  315570       6  315597  315594  315600  315606       2
  315594  315600  315606  315612       1  315594  315600 -315606  315612       4
  315594  315600 -315606  315612       5  315594  315600 -315606  315612       6
  315594  315600  315606  315630       7  315594  315600 -315606  315630       8
  315594  315600 -315606  315630       9  315594  315600 -315606  315630       6
  315582  315576  315594  315597       3  315582  315576  315594  315600      11
  315582  315576 -315594  315600      12  315582  315576 -315594  315600      13
  315582  315576 -315594  315600       6  315576  315594  315600  315606       2
  315570  315576  315594  315597       3  315570  315576  315594  315600      21
  315570  315576 -315594  315600      22  315570  315576 -315594  315600      23
  315570  315576 -315594  315600       6  315633  315630  315636  315642       2
  315630  315636  315642  315648       1  315630  315636 -315642  315648       4
  315630  315636 -315642  315648       5  315630  315636 -315642  315648       6
  315630  315636  315642  315660       7  315630  315636 -315642  315660       8
  315630  315636 -315642  315660       9  315630  315636 -315642  315660       6
  315621  315612  315606  315630      24  315621  315612 -315606  315630      25
  315621  315612 -315606  315630      26  315621  315612 -315606  315630      27
  315612  315606  315630  315633       3  315612  315606  315630  315636      11
  315612  315606 -315630  315636      12  315612  315606 -315630  315636      13
  315612  315606 -315630  315636       6  315606  315612  315621  315624       7
  315606  315612 -315621  315624      28  315606  315612 -315621  315624      29
  315606  315612 -315621  315624      30  315606  315612  315621  315627       7
  315606  315612 -315621  315627      28  315606  315612 -315621  315627      29
  315606  315612 -315621  315627      30  315606  315630  315636  315642       2
  315600  315606  315612  315621      31  315600  315606 -315612  315621      32
  315600  315606 -315612  315621      26  315600  315606 -315612  315621      33
  315600  315606  315630  315633       3  315600  315606  315630  315636      21
  315600  315606 -315630  315636      22  315600  315606 -315630  315636      23
  315600  315606 -315630  315636       6  315663  315660  315666  315672       2
  315660  315666  315672  315678       1  315660  315666 -315672  315678       4
  315660  315666 -315672  315678       5  315660  315666 -315672  315678       6
  315660  315666  315672  315732       7  315660  315666 -315672  315732       8
  315660  315666 -315672  315732       9  315660  315666 -315672  315732       6
  315648  315642  315660  315663       3  315648  315642  315660  315666      11
  315648  315642 -315660  315666      12  315648  315642 -315660  315666      13
  315648  315642 -315660  315666       6  315642  315660  315666  315672       2
  315636  315642  315660  315663       3  315636  315642  315660  315666      21
  315636  315642 -315660  315666      22  315636  315642 -315660  315666      23
  315636  315642 -315660  315666       6  315735  315732  315738  315744       2
  315732  315738  315744  315750       1  315732  315738 -315744  315750       4
  315732  315738 -315744  315750       5  315732  315738 -315744  315750       6
  315732  315738  315744  315762       7  315732  315738 -315744  315762       8
  315732  315738 -315744  315762       9  315732  315738 -315744  315762       6
  315696  315705  315711  315714      51  315696  315705 -315711  315714       6
  315696  315705  315711  315723      51  315696  315705 -315711  315723       6
  315687  315678  315672  315732      10  315687  315696  315705  315711       7
  315687  315696 -315705  315711      29  315678  315672  315732  315735       3
  315678  315672  315732  315738      11  315678  315672 -315732  315738      12
  315678  315672 -315732  315738      13  315678  315672 -315732  315738       6
  315678  315687  315696  315705      10  315672  315678  315687  315696      16
  315672  315678 -315687  315696      17  315672  315678 -315687  315696      18
  315672  315732  315738  315744       2  315666  315672  315678  315687      10
  315666  315672  315732  315735       3  315666  315672  315732  315738      21
  315666  315672 -315732  315738      22  315666  315672 -315732  315738      23
  315666  315672 -315732  315738       6  315765  315762  315768  315774       2
  315762  315768  315774  315780       1  315762  315768 -315774  315780       4
  315762  315768 -315774  315780       5  315762  315768 -315774  315780       6
  315762  315768  315774  315819       7  315762  315768 -315774  315819       8
  315762  315768 -315774  315819       9  315762  315768 -315774  315819       6
  315750  315744  315762  315765       3  315750  315744  315762  315768      11
  315750  315744 -315762  315768      12  315750  315744 -315762  315768      13
  315750  315744 -315762  315768       6  315744  315762  315768  315774       2
  315738  315744  315762  315765       3  315738  315744  315762  315768      21
  315738  315744 -315762  315768      22  315738  315744 -315762  315768      23
  315738  315744 -315762  315768       6  315822  315819  315825  315831       2
  315819  315825  315831  315837       1  315819  315825 -315831  315837       4
  315819  315825 -315831  315837       5  315819  315825 -315831  315837       6
  315819  315825  315831  315870       7  315819  315825 -315831  315870       8
  315819  315825 -315831  315870       9  315819  315825 -315831  315870       6
  315789  315780  315774  315819      52  315789  315780 -315774  315819      53
  315789  315780 -315774  315819      54  315789  315780 -315774  315819      55
  315780  315774  315819  315822       3  315780  315774  315819  315825      11
  315780  315774 -315819  315825      12  315780  315774 -315819  315825      13
  315780  315774 -315819  315825       6  315774  315780  315789  315795      56
  315774  315780 -315789  315795      57  315774  315780 -315789  315795      58
  315774  315780 -315789  315795      59  315774  315780  315789  315807      56
  315774  315780 -315789  315807      57  315774  315780 -315789  315807      58
  315774  315780 -315789  315807      59  315774  315819  315825  315831       2
  315768  315774  315780  315789      60  315768  315774 -315780  315789      61
  315768  315774 -315780  315789      54  315768  315774 -315780  315789      62
  315768  315774  315819  315822       3  315768  315774  315819  315825      21
  315768  315774 -315819  315825      22  315768  315774 -315819  315825      23
  315768  315774 -315819  315825       6  315873  315870  315876  315882       2
  315870  315876  315882  315888       1  315870  315876 -315882  315888       4
  315870  315876 -315882  315888       5  315870  315876 -315882  315888       6
  315870  315876  315882  315927       7  315870  315876 -315882  315927       8
  315870  315876 -315882  315927       9  315870  315876 -315882  315927       6
  315846  315837  315831  315870      64  315846  315837 -315831  315870      65
  315846  315837 -315831  315870      54  315846  315837 -315831  315870      66
  315837  315831  315870  315873       3  315837  315831  315870  315876      11
  315837  315831 -315870  315876      12  315837  315831 -315870  315876      13
  315837  315831 -315870  315876       6  315837  315846  315855  315858      67
  315837  315846 -315855  315858      68  315837  315846 -315855  315858      69
  315837  315846 -315855  315858      70  315831  315837  315846  315855      71
  315831  315837 -315846  315855      72  315831  315837 -315846  315855      73
  315831  315837 -315846  315855      74  315831  315870  315876  315882       2
  315825  315831  315837  315846      75  315825  315831 -315837  315846      76
  315825  315831 -315837  315846      54  315825  315831 -315837  315846      77
  315825  315831  315870  315873       3  315825  315831  315870  315876      21
  315825  315831 -315870  315876      22  315825  315831 -315870  315876      23
  315825  315831 -315870  315876       6  315930  315927  315933  315939       2
  315927  315933  315939  315945       1  315927  315933 -315939  315945       4
  315927  315933 -315939  315945       5  315927  315933 -315939  315945       6
  315927  315933  315939  315978       7  315927  315933 -315939  315978       8
  315927  315933 -315939  315978       9  315927  315933 -315939  315978       6
  315897  315888  315882  315927      52  315897  315888 -315882  315927      53
  315897  315888 -315882  315927      54  315897  315888 -315882  315927      55
  315888  315882  315927  315930       3  315888  315882  315927  315933      11
  315888  315882 -315927  315933      12  315888  315882 -315927  315933      13
  315888  315882 -315927  315933       6  315882  315888  315897  315903      56
  315882  315888 -315897  315903      57  315882  315888 -315897  315903      58
  315882  315888 -315897  315903      59  315882  315888  315897  315915      56
  315882  315888 -315897  315915      57  315882  315888 -315897  315915      58
  315882  315888 -315897  315915      59  315882  315927  315933  315939       2
  315876  315882  315888  315897      60  315876  315882 -315888  315897      61
  315876  315882 -315888  315897      54  315876  315882 -315888  315897      62
  315876  315882  315927  315930       3  315876  315882  315927  315933      21
  315876  315882 -315927  315933      22  315876  315882 -315927  315933      23
  315876  315882 -315927  315933       6  315981  315978  315984  315990       2
  315978  315984  315990  315999       7  315978  315984 -315990  315999       8
  315978  315984 -315990  315999       9  315978  315984 -315990  315999       6
  315954  315945  315939  315978      64  315954  315945 -315939  315978      65
  315954  315945 -315939  315978      54  315954  315945 -315939  315978      66
  315945  315939  315978  315981       3  315945  315939  315978  315984      11
  315945  315939 -315978  315984      12  315945  315939 -315978  315984      13
  315945  315939 -315978  315984       6  315945  315954  315963  315966       7
  315945  315954  315963  315969      78  315945  315954 -315963  315969      79
  315945  315954 -315963  315969      80  315945  315954 -315963  315969      81
  315939  315945  315954  315963      82  315939  315945 -315954  315963      83
  315939  315945 -315954  315963      84  315939  315945 -315954  315963      85
  315939  315978  315984  315990       2  315933  315939  315945  315954      75
  315933  315939 -315945  315954      76  315933  315939 -315945  315954      54
  315933  315939 -315945  315954      77  315933  315939  315978  315981       3
  315933  315939  315978  315984      21  315933  315939 -315978  315984      22
  315933  315939 -315978  315984      23  315933  315939 -315978  315984       6
  316002  315999  316005  316011       2  315999  316005  316011  316017       1
  315999  316005 -316011  316017       4  315999  316005 -316011  316017       5
  315999  316005 -316011  316017       6  315999  316005  316011  316047       7
  315999  316005 -316011  316047       8  315999  316005 -316011  316047       9
  315999  316005 -316011  316047       6  315990  315999  316005  316011       2
  315984  315990  315999  316002       3  315984  315990  315999  316005      21
  315984  315990 -315999  316005      22  315984  315990 -315999  316005      23
  315984  315990 -315999  316005       6  316050  316047  316053  316059       2
  316047  316053  316059  316065       1  316047  316053 -316059  316065       4
  316047  316053 -316059  316065       5  316047  316053 -316059  316065       6
  316047  316053  316059  316083       7  316047  316053 -316059  316083       8
  316047  316053 -316059  316083       9  316047  316053 -316059  316083       6
  316035  316017  316011  316047      34  316035  316017 -316011  316047      35
  316035  316017 -316011  316047      36  316035  316017 -316011  316047      37
  316023  316017  316011  316047      34  316023  316017 -316011  316047      35
  316023  316017 -316011  316047      36  316023  316017 -316011  316047      37
  316017  316011  316047  316050       3  316017  316011  316047  316053      11
  316017  316011 -316047  316053      12  316017  316011 -316047  316053      13
  316017  316011 -316047  316053       6  316011  316047  316053  316059       2
  316005  316011  316017  316023      38  316005  316011 -316017  316023      39
  316005  316011 -316017  316023      36  316005  316011 -316017  316023      40
  316005  316011  316017  316035      38  316005  316011 -316017  316035      39
  316005  316011 -316017  316035      36  316005  316011 -316017  316035      40
  316005  316011  316047  316050       3  316005  316011  316047  316053      21
  316005  316011 -316047  316053      22  316005  316011 -316047  316053      23
  316005  316011 -316047  316053       6  316086  316083  316089  316095       2
  316083  316089  316095  316101       1  316083  316089 -316095  316101       4
  316083  316089 -316095  316101       5  316083  316089 -316095  316101       6
  316083  316089  316095  316140       7  316083  316089 -316095  316140       8
  316083  316089 -316095  316140       9  316083  316089 -316095  316140       6
  316074  316065  316059  316083      24  316074  316065 -316059  316083      25
  316074  316065 -316059  316083      26  316074  316065 -316059  316083      27
  316065  316059  316083  316086       3  316065  316059  316083  316089      11
  316065  316059 -316083  316089      12  316065  316059 -316083  316089      13
  316065  316059 -316083  316089       6  316059  316065  316074  316077       7
  316059  316065 -316074  316077      28  316059  316065 -316074  316077      29
  316059  316065 -316074  316077      30  316059  316065  316074  316080       7
  316059  316065 -316074  316080      28  316059  316065 -316074  316080      29
  316059  316065 -316074  316080      30  316059  316083  316089  316095       2
  316053  316059  316065  316074      31  316053  316059 -316065  316074      32
  316053  316059 -316065  316074      26  316053  316059 -316065  316074      33
  316053  316059  316083  316086       3  316053  316059  316083  316089      21
  316053  316059 -316083  316089      22  316053  316059 -316083  316089      23
  316053  316059 -316083  316089       6  316143  316140  316146  316152       2
  316140  316146  316152  316158       1  316140  316146 -316152  316158       4
  316140  316146 -316152  316158       5  316140  316146 -316152  316158       6
  316140  316146  316152  316197       7  316140  316146 -316152  316197       8
  316140  316146 -316152  316197       9  316140  316146 -316152  316197       6
  316110  316101  316095  316140      52  316110  316101 -316095  316140      53
  316110  316101 -316095  316140      54  316110  316101 -316095  316140      55
  316101  316095  316140  316143       3  316101  316095  316140  316146      11
  316101  316095 -316140  316146      12  316101  316095 -316140  316146      13
  316101  316095 -316140  316146       6  316095  316101  316110  316116      56
  316095  316101 -316110  316116      57  316095  316101 -316110  316116      58
  316095  316101 -316110  316116      59  316095  316101  316110  316128      56
  316095  316101 -316110  316128      57  316095  316101 -316110  316128      58
  316095  316101 -316110  316128      59  316095  316140  316146  316152       2
  316089  316095  316101  316110      60  316089  316095 -316101  316110      61
  316089  316095 -316101  316110      54  316089  316095 -316101  316110      62
  316089  316095  316140  316143       3  316089  316095  316140  316146      21
  316089  316095 -316140  316146      22  316089  316095 -316140  316146      23
  316089  316095 -316140  316146       6  316200  316197  316203  316209       2
  316197  316203  316209  316215       1  316197  316203 -316209  316215       4
  316197  316203 -316209  316215       5  316197  316203 -316209  316215       6
  316197  316203  316209  316227       7  316197  316203 -316209  316227       8
  316197  316203 -316209  316227       9  316197  316203 -316209  316227       6
  316167  316158  316152  316197      52  316167  316158 -316152  316197      53
  316167  316158 -316152  316197      54  316167  316158 -316152  316197      55
  316158  316152  316197  316200       3  316158  316152  316197  316203      11
  316158  316152 -316197  316203      12  316158  316152 -316197  316203      13
  316158  316152 -316197  316203       6  316152  316158  316167  316173      56
  316152  316158 -316167  316173      57  316152  316158 -316167  316173      58
  316152  316158 -316167  316173      59  316152  316158  316167  316185      56
  316152  316158 -316167  316185      57  316152  316158 -316167  316185      58
  316152  316158 -316167  316185      59  316152  316197  316203  316209       2
  316146  316152  316158  316167      60  316146  316152 -316158  316167      61
  316146  316152 -316158  316167      54  316146  316152 -316158  316167      62
  316146  316152  316197  316200       3  316146  316152  316197  316203      21
  316146  316152 -316197  316203      22  316146  316152 -316197  316203      23
  316146  316152 -316197  316203       6  316230  316227  316233  316239       2
  316227  316233  316239  316245       1  316227  316233 -316239  316245       4
  316227  316233 -316239  316245       5  316227  316233 -316239  316245       6
  316227  316233  316239  316263       7  316227  316233 -316239  316263       8
  316227  316233 -316239  316263       9  316227  316233 -316239  316263       6
  316215  316209  316227  316230       3  316215  316209  316227  316233      11
  316215  316209 -316227  316233      12  316215  316209 -316227  316233      13
  316215  316209 -316227  316233       6  316209  316227  316233  316239       2
  316203  316209  316227  316230       3  316203  316209  316227  316233      21
  316203  316209 -316227  316233      22  316203  316209 -316227  316233      23
  316203  316209 -316227  316233       6  316266  316263  316269  316275       2
  316263  316269  316275  316281       1  316263  316269 -316275  316281       4
  316263  316269 -316275  316281       5  316263  316269 -316275  316281       6
  316263  316269  316275  316293       7  316263  316269 -316275  316293       8
  316263  316269 -316275  316293       9  316263  316269 -316275  316293       6
  316254  316245  316239  316263      24  316254  316245 -316239  316263      25
  316254  316245 -316239  316263      26  316254  316245 -316239  316263      27
  316245  316239  316263  316266       3  316245  316239  316263  316269      11
  316245  316239 -316263  316269      12  316245  316239 -316263  316269      13
  316245  316239 -316263  316269       6  316239  316245  316254  316257       7
  316239  316245 -316254  316257      28  316239  316245 -316254  316257      29
  316239  316245 -316254  316257      30  316239  316245  316254  316260       7
  316239  316245 -316254  316260      28  316239  316245 -316254  316260      29
  316239  316245 -316254  316260      30  316239  316263  316269  316275       2
  316233  316239  316245  316254      31  316233  316239 -316245  316254      32
  316233  316239 -316245  316254      26  316233  316239 -316245  316254      33
  316233  316239  316263  316266       3  316233  316239  316263  316269      21
  316233  316239 -316263  316269      22  316233  316239 -316263  316269      23
  316233  316239 -316263  316269       6  316296  316293  316299  316305       2
  316293  316299  316305  316311       1  316293  316299 -316305  316311       4
  316293  316299 -316305  316311       5  316293  316299 -316305  316311       6
  316293  316299  316305  316341       7  316293  316299 -316305  316341       8
  316293  316299 -316305  316341       9  316293  316299 -316305  316341       6
  316281  316275  316293  316296       3  316281  316275  316293  316299      11
  316281  316275 -316293  316299      12  316281  316275 -316293  316299      13
  316281  316275 -316293  316299       6  316275  316293  316299  316305       2
  316269  316275  316293  316296       3  316269  316275  316293  316299      21
  316269  316275 -316293  316299      22  316269  316275 -316293  316299      23
  316269  316275 -316293  316299       6  316344  316341  316347  316353       2
  316341  316347  316353  316359       1  316341  316347 -316353  316359       4
  316341  316347 -316353  316359       5  316341  316347 -316353  316359       6
  316341  316347  316353  316371       7  316341  316347 -316353  316371       8
  316341  316347 -316353  316371       9  316341  316347 -316353  316371       6
  316329  316311  316305  316341      34  316329  316311 -316305  316341      35
  316329  316311 -316305  316341      36  316329  316311 -316305  316341      37
  316317  316311  316305  316341      34  316317  316311 -316305  316341      35
  316317  316311 -316305  316341      36  316317  316311 -316305  316341      37
  316311  316305  316341  316344       3  316311  316305  316341  316347      11
  316311  316305 -316341  316347      12  316311  316305 -316341  316347      13
  316311  316305 -316341  316347       6  316305  316341  316347  316353       2
  316299  316305  316311  316317      38  316299  316305 -316311  316317      39
  316299  316305 -316311  316317      36  316299  316305 -316311  316317      40
  316299  316305  316311  316329      38  316299  316305 -316311  316329      39
  316299  316305 -316311  316329      36  316299  316305 -316311  316329      40
  316299  316305  316341  316344       3  316299  316305  316341  316347      21
  316299  316305 -316341  316347      22  316299  316305 -316341  316347      23
  316299  316305 -316341  316347       6  316374  316371  316377  316383       2
  316371  316377  316383  316389       1  316371  316377 -316383  316389       4
  316371  316377 -316383  316389       5  316371  316377 -316383  316389       6
  316371  316377  316383  316419       7  316371  316377 -316383  316419       8
  316371  316377 -316383  316419       9  316371  316377 -316383  316419       6
  316359  316353  316371  316374       3  316359  316353  316371  316377      11
  316359  316353 -316371  316377      12  316359  316353 -316371  316377      13
  316359  316353 -316371  316377       6  316353  316371  316377  316383       2
  316347  316353  316371  316374       3  316347  316353  316371  316377      21
  316347  316353 -316371  316377      22  316347  316353 -316371  316377      23
  316347  316353 -316371  316377       6  316422  316419  316425  316431       2
  316419  316425  316431  316437       1  316419  316425 -316431  316437       4
  316419  316425 -316431  316437       5  316419  316425 -316431  316437       6
  316419  316425  316431  316461       7  316419  316425 -316431  316461       8
  316419  316425 -316431  316461       9  316419  316425 -316431  316461       6
  316407  316389  316383  316419      34  316407  316389 -316383  316419      35
  316407  316389 -316383  316419      36  316407  316389 -316383  316419      37
  316395  316389  316383  316419      34  316395  316389 -316383  316419      35
  316395  316389 -316383  316419      36  316395  316389 -316383  316419      37
  316389  316383  316419  316422       3  316389  316383  316419  316425      11
  316389  316383 -316419  316425      12  316389  316383 -316419  316425      13
  316389  316383 -316419  316425       6  316383  316419  316425  316431       2
  316377  316383  316389  316395      38  316377  316383 -316389  316395      39
  316377  316383 -316389  316395      36  316377  316383 -316389  316395      40
  316377  316383  316389  316407      38  316377  316383 -316389  316407      39
  316377  316383 -316389  316407      36  316377  316383 -316389  316407      40
  316377  316383  316419  316422       3  316377  316383  316419  316425      21
  316377  316383 -316419  316425      22  316377  316383 -316419  316425      23
  316377  316383 -316419  316425       6  316464  316461  316467  316473       2
  316461  316467  316473  316479       1  316461  316467 -316473  316479       4
  316461  316467 -316473  316479       5  316461  316467 -316473  316479       6
  316461  316467  316473  316512       7  316461  316467 -316473  316512       8
  316461  316467 -316473  316512       9  316461  316467 -316473  316512       6
  316455  316437  316431  316461      86  316455  316437 -316431  316461      87
  316455  316437 -316431  316461      88  316455  316437 -316431  316461      89
  316443  316437  316431  316461      34  316443  316437 -316431  316461      35
  316443  316437 -316431  316461      36  316443  316437 -316431  316461      37
  316437  316431  316461  316464       3  316437  316431  316461  316467      11
  316437  316431 -316461  316467      12  316437  316431 -316461  316467      13
  316437  316431 -316461  316467       6  316431  316461  316467  316473       2
  316425  316431  316437  316443      38  316425  316431 -316437  316443      39
  316425  316431 -316437  316443      36  316425  316431 -316437  316443      40
  316425  316431  316437  316455      99  316425  316431 -316437  316455     100
  316425  316431 -316437  316455      88  316425  316431 -316437  316455     101
  316425  316431  316461  316464       3  316425  316431  316461  316467      21
  316425  316431 -316461  316467      22  316425  316431 -316461  316467      23
  316425  316431 -316461  316467       6  316515  316512  316518  316524       2
  316512  316518  316524  316533       7  316512  316518 -316524  316533       8
  316512  316518 -316524  316533       9  316512  316518 -316524  316533       6
  316488  316479  316473  316512      64  316488  316479 -316473  316512      65
  316488  316479 -316473  316512      54  316488  316479 -316473  316512      66
  316479  316473  316512  316515       3  316479  316473  316512  316518      11
  316479  316473 -316512  316518      12  316479  316473 -316512  316518      13
  316479  316473 -316512  316518       6  316479  316488  316497  316500      67
  316479  316488 -316497  316500      68  316479  316488 -316497  316500      69
  316479  316488 -316497  316500      70  316473  316479  316488  316497      71
  316473  316479 -316488  316497      72  316473  316479 -316488  316497      73
  316473  316479 -316488  316497      74  316473  316512  316518  316524       2
  316467  316473  316479  316488      75  316467  316473 -316479  316488      76
  316467  316473 -316479  316488      54  316467  316473 -316479  316488      77
  316467  316473  316512  316515       3  316467  316473  316512  316518      21
  316467  316473 -316512  316518      22  316467  316473 -316512  316518      23
  316467  316473 -316512  316518       6  316536  316533  316539  316542       2
  316536  316533  316539  316569       2  316533  316539  316542  316551       1
  316533  316539 -316542  316551     102  316533  316539 -316542  316551      13
  316533  316539 -316542  316551       6  316533  316539  316569  316560       1
  316533  316539 -316569  316560       4  316533  316539 -316569  316560       5
  316533  316539 -316569  316560       6  316533  316539  316569  316575       7
  316533  316539 -316569  316575       8  316533  316539 -316569  316575       9
  316533  316539 -316569  316575       6  316524  316533  316539  316542       2
  316524  316533  316539  316569       2  316518  316524  316533  316536       3
  316518  316524  316533  316539      21  316518  316524 -316533  316539      22
  316518  316524 -316533  316539      23  316518  316524 -316533  316539       6
  316578  316575  316581  316587       2  316575  316581  316587  316593       1
  316575  316581 -316587  316593       4  316575  316581 -316587  316593       5
  316575  316581 -316587  316593       6  316575  316581  316587  316641       7
  316575  316581 -316587  316641       8  316575  316581 -316587  316641       9
  316575  316581 -316587  316641       6  316569  316575  316581  316587       2
  316560  316569  316575  316578       3  316560  316569  316575  316581      11
  316560  316569 -316575  316581      12  316560  316569 -316575  316581      13
  316560  316569 -316575  316581       6  316551  316542 -316539  316569       3
  316551  316560  316569  316575      10  316542  316539 -316569  316560       3
  316542  316539  316569  316575       3  316542  316551 -316560  316569      16
  316542  316551 -316560  316569      17  316542  316551 -316560  316569      18
  316539  316542 -316551  316560      10  316539  316569 -316560  316551      10
  316539  316569  316575  316578       3  316539  316569  316575  316581      21
  316539  316569 -316575  316581      22  316539  316569 -316575  316581      23
  316539  316569 -316575  316581       6  316644  316641  316647  316653       2
  316641  316647  316653  316662       7  316641  316647 -316653  316662       8
  316641  316647 -316653  316662       9  316641  316647 -316653  316662       6
  316602  316593  316587  316641      10  316602  316611  316620  316629      10
  316593  316587  316641  316644       3  316593  316587  316641  316647      11
  316593  316587 -316641  316647      12  316593  316587 -316641  316647      13
  316593  316587 -316641  316647       6  316593  316602  316611  316620      16
  316593  316602 -316611  316620      17  316593  316602 -316611  316620      18
  316587  316593  316602  316611      16  316587  316593 -316602  316611      17
  316587  316593 -316602  316611      18  316587  316641  316647  316653       2
  316581  316587  316593  316602      10  316581  316587  316641  316644       3
  316581  316587  316641  316647      21  316581  316587 -316641  316647      22
  316581  316587 -316641  316647      23  316581  316587 -316641  316647       6
  316665  316662  316668  316674       2  316662  316668  316674  316680       1
  316662  316668 -316674  316680       4  316662  316668 -316674  316680       5
  316662  316668 -316674  316680       6  316662  316668  316674  316734       7
  316662  316668 -316674  316734       8  316662  316668 -316674  316734       9
  316662  316668 -316674  316734       6  316653  316662  316668  316674       2
  316647  316653  316662  316665       3  316647  316653  316662  316668      21
  316647  316653 -316662  316668      22  316647  316653 -316662  316668      23
  316647  316653 -316662  316668       6  316737  316734  316740  316746       2
  316734  316740  316746  316752       1  316734  316740 -316746  316752       4
  316734  316740 -316746  316752       5  316734  316740 -316746  316752       6
  316734  316740  316746  316776       7  316734  316740 -316746  316776       8
  316734  316740 -316746  316776       9  316734  316740 -316746  316776       6
  316698  316707  316713  316716      51  316698  316707 -316713  316716       6
  316698  316707  316713  316725      51  316698  316707 -316713  316725       6
  316689  316680  316674  316734      10  316689  316698  316707  316713       7
  316689  316698 -316707  316713      29  316680  316674  316734  316737       3
  316680  316674  316734  316740      11  316680  316674 -316734  316740      12
  316680  316674 -316734  316740      13  316680  316674 -316734  316740       6
  316680  316689  316698  316707      10  316674  316680  316689  316698      16
  316674  316680 -316689  316698      17  316674  316680 -316689  316698      18
  316674  316734  316740  316746       2  316668  316674  316680  316689      10
  316668  316674  316734  316737       3  316668  316674  316734  316740      21
  316668  316674 -316734  316740      22  316668  316674 -316734  316740      23
  316668  316674 -316734  316740       6  316779  316776  316782  316788       2
  316776  316782  316788  316794       1  316776  316782 -316788  316794       4
  316776  316782 -316788  316794       5  316776  316782 -316788  316794       6
  316776  316782  316788  316824       7  316776  316782 -316788  316824       8
  316776  316782 -316788  316824       9  316776  316782 -316788  316824       6
  316770  316752  316746  316776      86  316770  316752 -316746  316776      87
  316770  316752 -316746  316776      88  316770  316752 -316746  316776      89
  316758  316752  316746  316776      34  316758  316752 -316746  316776      35
  316758  316752 -316746  316776      36  316758  316752 -316746  316776      37
  316752  316746  316776  316779       3  316752  316746  316776  316782      11
  316752  316746 -316776  316782      12  316752  316746 -316776  316782      13
  316752  316746 -316776  316782       6  316746  316776  316782  316788       2
  316740  316746  316752  316758      38  316740  316746 -316752  316758      39
  316740  316746 -316752  316758      36  316740  316746 -316752  316758      40
  316740  316746  316752  316770      99  316740  316746 -316752  316770     100
  316740  316746 -316752  316770      88  316740  316746 -316752  316770     101
  316740  316746  316776  316779       3  316740  316746  316776  316782      21
  316740  316746 -316776  316782      22  316740  316746 -316776  316782      23
  316740  316746 -316776  316782       6  316827  316824  316830  316836       2
  316824  316830  316836  316842       1  316824  316830 -316836  316842       4
  316824  316830 -316836  316842       5  316824  316830 -316836  316842       6
  316824  316830  316836  316881       7  316824  316830 -316836  316881       8
  316824  316830 -316836  316881       9  316824  316830 -316836  316881       6
  316812  316794  316788  316824      34  316812  316794 -316788  316824      35
  316812  316794 -316788  316824      36  316812  316794 -316788  316824      37
  316800  316794  316788  316824      34  316800  316794 -316788  316824      35
  316800  316794 -316788  316824      36  316800  316794 -316788  316824      37
  316794  316788  316824  316827       3  316794  316788  316824  316830      11
  316794  316788 -316824  316830      12  316794  316788 -316824  316830      13
  316794  316788 -316824  316830       6  316788  316824  316830  316836       2
  316782  316788  316794  316800      38  316782  316788 -316794  316800      39
  316782  316788 -316794  316800      36  316782  316788 -316794  316800      40
  316782  316788  316794  316812      38  316782  316788 -316794  316812      39
  316782  316788 -316794  316812      36  316782  316788 -316794  316812      40
  316782  316788  316824  316827       3  316782  316788  316824  316830      21
  316782  316788 -316824  316830      22  316782  316788 -316824  316830      23
  316782  316788 -316824  316830       6  316884  316881  316887  316893       2
  316881  316887  316893  316899       1  316881  316887 -316893  316899       4
  316881  316887 -316893  316899       5  316881  316887 -316893  316899       6
  316881  316887  316893  316938       7  316881  316887 -316893  316938       8
  316881  316887 -316893  316938       9  316881  316887 -316893  316938       6
  316860  316842  316836  316881     103  316860  316842 -316836  316881     104
  316860  316842 -316836  316881     105  316860  316842 -316836  316881     106
  316848  316842  316836  316881      34  316848  316842 -316836  316881      35
  316848  316842 -316836  316881      36  316848  316842 -316836  316881      37
  316848  316842  316860  316869     107  316848  316842 -316860  316869     108
  316848  316842 -316860  316869     109  316848  316842 -316860  316869     110
  316842  316836  316881  316884       3  316842  316836  316881  316887      11
  316842  316836 -316881  316887      12  316842  316836 -316881  316887      13
  316842  316836 -316881  316887       6  316836  316842  316860  316869     111
  316836  316842 -316860  316869     112  316836  316842 -316860  316869     109
  316836  316842 -316860  316869     113  316836  316881  316887  316893       2
  316830  316836  316842  316848      38  316830  316836 -316842  316848      39
  316830  316836 -316842  316848      36  316830  316836 -316842  316848      40
  316830  316836  316842  316860     114  316830  316836 -316842  316860     115
  316830  316836 -316842  316860     105  316830  316836 -316842  316860     116
  316830  316836  316881  316884       3  316830  316836  316881  316887      21
  316830  316836 -316881  316887      22  316830  316836 -316881  316887      23
  316830  316836 -316881  316887       6  316941  316938  316944  316950       2
  316938  316944  316950  316956       1  316938  316944 -316950  316956       4
  316938  316944 -316950  316956       5  316938  316944 -316950  316956       6
  316938  316944  316950  316983       7  316938  316944 -316950  316983       8
  316938  316944 -316950  316983       9  316938  316944 -316950  316983       6
  316917  316899  316893  316938     103  316917  316899 -316893  316938     104
  316917  316899 -316893  316938     105  316917  316899 -316893  316938     106
  316905  316899  316893  316938      34  316905  316899 -316893  316938      35
  316905  316899 -316893  316938      36  316905  316899 -316893  316938      37
  316905  316899  316917  316926     107  316905  316899 -316917  316926     108
  316905  316899 -316917  316926     109  316905  316899 -316917  316926     110
  316899  316893  316938  316941       3  316899  316893  316938  316944      11
  316899  316893 -316938  316944      12  316899  316893 -316938  316944      13
  316899  316893 -316938  316944       6  316893  316899  316917  316926     111
  316893  316899 -316917  316926     112  316893  316899 -316917  316926     109
  316893  316899 -316917  316926     113  316893  316938  316944  316950       2
  316887  316893  316899  316905      38  316887  316893 -316899  316905      39
  316887  316893 -316899  316905      36  316887  316893 -316899  316905      40
  316887  316893  316899  316917     114  316887  316893 -316899  316917     115
  316887  316893 -316899  316917     105  316887  316893 -316899  316917     116
  316887  316893  316938  316941       3  316887  316893  316938  316944      21
  316887  316893 -316938  316944      22  316887  316893 -316938  316944      23
  316887  316893 -316938  316944       6  316986  316983  316989  316995       2
  316983  316989  316995  317001       1  316983  316989 -316995  317001       4
  316983  316989 -316995  317001       5  316983  316989 -316995  317001       6
  316983  316989  316995  317034       7  316983  316989 -316995  317034       8
  316983  316989 -316995  317034       9  316983  316989 -316995  317034       6
  316965  316956  316950  316983      64  316965  316956 -316950  316983      65
  316965  316956 -316950  316983      54  316965  316956 -316950  316983      66
  316956  316950  316983  316986       3  316956  316950  316983  316989      11
  316956  316950 -316983  316989      12  316956  316950 -316983  316989      13
  316956  316950 -316983  316989       6  316956  316965  316974  316977     117
  316956  316965 -316974  316977     118  316956  316965  316974  316980     117
  316956  316965 -316974  316980     118  316950  316956  316965  316974     119
  316950  316956 -316965  316974     120  316950  316956 -316965  316974     121
  316950  316956 -316965  316974     122  316950  316983  316989  316995       2
  316944  316950  316956  316965      75  316944  316950 -316956  316965      76
  316944  316950 -316956  316965      54  316944  316950 -316956  316965      77
  316944  316950  316983  316986       3  316944  316950  316983  316989      21
  316944  316950 -316983  316989      22  316944  316950 -316983  316989      23
  316944  316950 -316983  316989       6  317037  317034  317040  317046       2
  317034  317040  317046  317052       1  317034  317040 -317046  317052       4
  317034  317040 -317046  317052       5  317034  317040 -317046  317052       6
  317034  317040  317046  317067       7  317034  317040 -317046  317067       8
  317034  317040 -317046  317067       9  317034  317040 -317046  317067       6
  317010  317001  316995  317034      64  317010  317001 -316995  317034      65
  317010  317001 -316995  317034      54  317010  317001 -316995  317034      66
  317001  316995  317034  317037       3  317001  316995  317034  317040      11
  317001  316995 -317034  317040      12  317001  316995 -317034  317040      13
  317001  316995 -317034  317040       6  317001  317010  317019  317022       7
  317001  317010  317019  317025      78  317001  317010 -317019  317025      79
  317001  317010 -317019  317025      80  317001  317010 -317019  317025      81
  316995  317001  317010  317019      82  316995  317001 -317010  317019      83
  316995  317001 -317010  317019      84  316995  317001 -317010  317019      85
  316995  317034  317040  317046       2  316989  316995  317001  317010      75
  316989  316995 -317001  317010      76  316989  316995 -317001  317010      54
  316989  316995 -317001  317010      77  316989  316995  317034  317037       3
  316989  316995  317034  317040      21  316989  316995 -317034  317040      22
  316989  316995 -317034  317040      23  316989  316995 -317034  317040       6
  317070  317067  317073  317079       2  317067  317073  317079  317085       1
  317067  317073 -317079  317085       4  317067  317073 -317079  317085       5
  317067  317073 -317079  317085       6  317067  317073  317079  317139       7
  317067  317073 -317079  317139       8  317067  317073 -317079  317139       9
  317067  317073 -317079  317139       6  317061  317052  317046  317067     123
  317061  317052 -317046  317067     124  317061  317052 -317046  317067     125
  317061  317052 -317046  317067     126  317052  317046  317067  317070       3
  317052  317046  317067  317073      11  317052  317046 -317067  317073      12
  317052  317046 -317067  317073      13  317052  317046 -317067  317073       6
  317046  317067  317073  317079       2  317040  317046  317052  317061     131
  317040  317046 -317052  317061     132  317040  317046 -317052  317061     125
  317040  317046 -317052  317061     133  317040  317046  317067  317070       3
  317040  317046  317067  317073      21  317040  317046 -317067  317073      22
  317040  317046 -317067  317073      23  317040  317046 -317067  317073       6
  317142  317139  317145  317151       2  317139  317145  317151  317160       7
  317139  317145 -317151  317160       8  317139  317145 -317151  317160       9
  317139  317145 -317151  317160       6  317118  317112  317109  317136      41
  317118  317124 -317130  317136      41  317112  317109  317136  317130     134
  317112  317118 -317124  317130      41  317109  317112  317118  317124      41
  317109  317136 -317130  317124     135  317103  317097 -317094  317136     137
  317103  317109  317112  317118      41  317103  317109  317136  317130     134
  317097  317094 -317136  317109     139  317097  317094  317136  317130     139
  317097  317103  317109  317112     136  317097  317103 -317109  317136     136
  317094  317085  317079  317139     140  317094  317085 -317079  317139     141
  317094  317085 -317079  317139     142  317094  317085 -317079  317139     143
  317094  317097 -317103  317109     138  317094  317136 -317109  317103     134
  317094  317136  317109  317112     134  317094  317136  317130  317124     135
  317085  317079  317139  317142       3  317085  317079  317139  317145      11
  317085  317079 -317139  317145      12  317085  317079 -317139  317145      13
  317085  317079 -317139  317145       6  317085  317094  317097  317103     137
  317085  317094  317136  317109     139  317085  317094  317136  317130     139
  317079  317085  317094  317097       7  317079  317085 -317094  317097       3
  317079  317085 -317094  317097      29  317079  317085 -317094  317097       6
  317079  317085  317094  317136     144  317079  317085 -317094  317136     145
  317079  317085 -317094  317136     146  317079  317085 -317094  317136     147
  317079  317139  317145  317151       2  317073  317079  317085  317094     148
  317073  317079 -317085  317094     149  317073  317079 -317085  317094     142
  317073  317079 -317085  317094     150  317073  317079  317139  317142       3
  317073  317079  317139  317145      21  317073  317079 -317139  317145      22
  317073  317079 -317139  317145      23  317073  317079 -317139  317145       6
  317163  317160  317166  317172       2  317160  317166  317172  317178       1
  317160  317166 -317172  317178       4  317160  317166 -317172  317178       5
  317160  317166 -317172  317178       6  317160  317166  317172  317193       7
  317160  317166 -317172  317193       8  317160  317166 -317172  317193       9
  317160  317166 -317172  317193       6  317151  317160  317166  317172       2
  317145  317151  317160  317163       3  317145  317151  317160  317166      21
  317145  317151 -317160  317166      22  317145  317151 -317160  317166      23
  317145  317151 -317160  317166       6  317196  317193  317199  317202       2
  317196  317193  317199  317229       2  317193  317199  317202  317211       1
  317193  317199 -317202  317211     102  317193  317199 -317202  317211      13
  317193  317199 -317202  317211       6  317193  317199  317229  317220       1
  317193  317199 -317229  317220       4  317193  317199 -317229  317220       5
  317193  317199 -317229  317220       6  317193  317199  317229  317235       7
  317193  317199 -317229  317235       8  317193  317199 -317229  317235       9
  317193  317199 -317229  317235       6  317187  317178  317172  317193     123
  317187  317178 -317172  317193     124  317187  317178 -317172  317193     125
  317187  317178 -317172  317193     126  317178  317172  317193  317196       3
  317178  317172  317193  317199      11  317178  317172 -317193  317199      12
  317178  317172 -317193  317199      13  317178  317172 -317193  317199       6
  317172  317193  317199  317202       2  317172  317193  317199  317229       2
  317166  317172  317178  317187     131  317166  317172 -317178  317187     132
  317166  317172 -317178  317187     125  317166  317172 -317178  317187     133
  317166  317172  317193  317196       3  317166  317172  317193  317199      21
  317166  317172 -317193  317199      22  317166  317172 -317193  317199      23
  317166  317172 -317193  317199       6  317238  317235  317241  317247       2
  317235  317241  317247  317253       1  317235  317241 -317247  317253       4
  317235  317241 -317247  317253       5  317235  317241 -317247  317253       6
  317235  317241  317247  317301       7  317235  317241 -317247  317301       8
  317235  317241 -317247  317301       9  317235  317241 -317247  317301       6
  317229  317235  317241  317247       2  317220  317229  317235  317238       3
  317220  317229  317235  317241      11  317220  317229 -317235  317241      12
  317220  317229 -317235  317241      13  317220  317229 -317235  317241       6
  317211  317202 -317199  317229       3  317211  317220  317229  317235      10
  317202  317199 -317229  317220       3  317202  317199  317229  317235       3
  317202  317211 -317220  317229      16  317202  317211 -317220  317229      17
  317202  317211 -317220  317229      18  317199  317202 -317211  317220      10
  317199  317229 -317220  317211      10  317199  317229  317235  317238       3
  317199  317229  317235  317241      21  317199  317229 -317235  317241      22
  317199  317229 -317235  317241      23  317199  317229 -317235  317241       6
  317304  317301  317307  317313       2  317301  317307  317313  317319       1
  317301  317307 -317313  317319       4  317301  317307 -317313  317319       5
  317301  317307 -317313  317319       6  317301  317307  317313  317349       7
  317301  317307 -317313  317349       8  317301  317307 -317313  317349       9
  317301  317307 -317313  317349       6  317262  317253  317247  317301      10
  317262  317271  317280  317289      10  317253  317247  317301  317304       3
  317253  317247  317301  317307      11  317253  317247 -317301  317307      12
  317253  317247 -317301  317307      13  317253  317247 -317301  317307       6
  317253  317262  317271  317280      16  317253  317262 -317271  317280      17
  317253  317262 -317271  317280      18  317247  317253  317262  317271      16
  317247  317253 -317262  317271      17  317247  317253 -317262  317271      18
  317247  317301  317307  317313       2  317241  317247  317253  317262      10
  317241  317247  317301  317304       3  317241  317247  317301  317307      21
  317241  317247 -317301  317307      22  317241  317247 -317301  317307      23
  317241  317247 -317301  317307       6  317352  317349  317355  317361       2
  317349  317355  317361  317367       1  317349  317355 -317361  317367       4
  317349  317355 -317361  317367       5  317349  317355 -317361  317367       6
  317349  317355  317361  317391       7  317349  317355 -317361  317391       8
  317349  317355 -317361  317391       9  317349  317355 -317361  317391       6
  317337  317319  317313  317349      34  317337  317319 -317313  317349      35
  317337  317319 -317313  317349      36  317337  317319 -317313  317349      37
  317325  317319  317313  317349      34  317325  317319 -317313  317349      35
  317325  317319 -317313  317349      36  317325  317319 -317313  317349      37
  317319  317313  317349  317352       3  317319  317313  317349  317355      11
  317319  317313 -317349  317355      12  317319  317313 -317349  317355      13
  317319  317313 -317349  317355       6  317313  317349  317355  317361       2
  317307  317313  317319  317325      38  317307  317313 -317319  317325      39
  317307  317313 -317319  317325      36  317307  317313 -317319  317325      40
  317307  317313  317319  317337      38  317307  317313 -317319  317337      39
  317307  317313 -317319  317337      36  317307  317313 -317319  317337      40
  317307  317313  317349  317352       3  317307  317313  317349  317355      21
  317307  317313 -317349  317355      22  317307  317313 -317349  317355      23
  317307  317313 -317349  317355       6  317394  317391  317397  317403       2
  317391  317397  317403  317409       1  317391  317397 -317403  317409       4
  317391  317397 -317403  317409       5  317391  317397 -317403  317409       6
  317391  317397  317403  317457       7  317391  317397 -317403  317457       8
  317391  317397 -317403  317457       9  317391  317397 -317403  317457       6
  317385  317367  317361  317391      86  317385  317367 -317361  317391      87
  317385  317367 -317361  317391      88  317385  317367 -317361  317391      89
  317373  317367  317361  317391      34  317373  317367 -317361  317391      35
  317373  317367 -317361  317391      36  317373  317367 -317361  317391      37
  317367  317361  317391  317394       3  317367  317361  317391  317397      11
  317367  317361 -317391  317397      12  317367  317361 -317391  317397      13
  317367  317361 -317391  317397       6  317361  317391  317397  317403       2
  317355  317361  317367  317373      38  317355  317361 -317367  317373      39
  317355  317361 -317367  317373      36  317355  317361 -317367  317373      40
  317355  317361  317367  317385      99  317355  317361 -317367  317385     100
  317355  317361 -317367  317385      88  317355  317361 -317367  317385     101
  317355  317361  317391  317394       3  317355  317361  317391  317397      21
  317355  317361 -317391  317397      22  317355  317361 -317391  317397      23
  317355  317361 -317391  317397       6  317460  317457  317463  317469       2
  317457  317463  317469  317475       1  317457  317463 -317469  317475       4
  317457  317463 -317469  317475       5  317457  317463 -317469  317475       6
  317457  317463  317469  317493       7  317457  317463 -317469  317493       8
  317457  317463 -317469  317493       9  317457  317463 -317469  317493       6
  317418  317409  317403  317457      10  317418  317427  317436  317445      10
  317409  317403  317457  317460       3  317409  317403  317457  317463      11
  317409  317403 -317457  317463      12  317409  317403 -317457  317463      13
  317409  317403 -317457  317463       6  317409  317418  317427  317436      16
  317409  317418 -317427  317436      17  317409  317418 -317427  317436      18
  317403  317409  317418  317427      16  317403  317409 -317418  317427      17
  317403  317409 -317418  317427      18  317403  317457  317463  317469       2
  317397  317403  317409  317418      10  317397  317403  317457  317460       3
  317397  317403  317457  317463      21  317397  317403 -317457  317463      22
  317397  317403 -317457  317463      23  317397  317403 -317457  317463       6
  317496  317493  317499  317505       2  317493  317499  317505  317514       7
  317493  317499 -317505  317514       8  317493  317499 -317505  317514       9
  317493  317499 -317505  317514       6  317484  317475  317469  317493      24
  317484  317475 -317469  317493      25  317484  317475 -317469  317493      26
  317484  317475 -317469  317493      27  317475  317469  317493  317496       3
  317475  317469  317493  317499      11  317475  317469 -317493  317499      12
  317475  317469 -317493  317499      13  317475  317469 -317493  317499       6
  317469  317475  317484  317487       7  317469  317475 -317484  317487      28
  317469  317475 -317484  317487      29  317469  317475 -317484  317487      30
  317469  317475  317484  317490       7  317469  317475 -317484  317490      28
  317469  317475 -317484  317490      29  317469  317475 -317484  317490      30
  317469  317493  317499  317505       2  317463  317469  317475  317484      31
  317463  317469 -317475  317484      32  317463  317469 -317475  317484      26
  317463  317469 -317475  317484      33  317463  317469  317493  317496       3
  317463  317469  317493  317499      21  317463  317469 -317493  317499      22
  317463  317469 -317493  317499      23  317463  317469 -317493  317499       6
  317517  317514  317520  317526       2  317514  317520  317526  317532       1
  317514  317520 -317526  317532       4  317514  317520 -317526  317532       5
  317514  317520 -317526  317532       6  317514  317520  317526  317562       7
  317514  317520 -317526  317562       8  317514  317520 -317526  317562       9
  317514  317520 -317526  317562       6  317505  317514  317520  317526       2
  317499  317505  317514  317517       3  317499  317505  317514  317520      21
  317499  317505 -317514  317520      22  317499  317505 -317514  317520      23
  317499  317505 -317514  317520       6  317565  317562  317568  317574       2
  317562  317568  317574  317580       1  317562  317568 -317574  317580       4
  317562  317568 -317574  317580       5  317562  317568 -317574  317580       6
  317562  317568  317574  317604       7  317562  317568 -317574  317604       8
  317562  317568 -317574  317604       9  317562  317568 -317574  317604       6
  317550  317532  317526  317562      34  317550  317532 -317526  317562      35
  317550  317532 -317526  317562      36  317550  317532 -317526  317562      37
  317538  317532  317526  317562      34  317538  317532 -317526  317562      35
  317538  317532 -317526  317562      36  317538  317532 -317526  317562      37
  317532  317526  317562  317565       3  317532  317526  317562  317568      11
  317532  317526 -317562  317568      12  317532  317526 -317562  317568      13
  317532  317526 -317562  317568       6  317526  317562  317568  317574       2
  317520  317526  317532  317538      38  317520  317526 -317532  317538      39
  317520  317526 -317532  317538      36  317520  317526 -317532  317538      40
  317520  317526  317532  317550      38  317520  317526 -317532  317550      39
  317520  317526 -317532  317550      36  317520  317526 -317532  317550      40
  317520  317526  317562  317565       3  317520  317526  317562  317568      21
  317520  317526 -317562  317568      22  317520  317526 -317562  317568      23
  317520  317526 -317562  317568       6  317607  317604  317610  317616       2
  317604  317610  317616  317622       1  317604  317610 -317616  317622       4
  317604  317610 -317616  317622       5  317604  317610 -317616  317622       6
  317604  317610  317616  317652       7  317604  317610 -317616  317652       8
  317604  317610 -317616  317652       9  317604  317610 -317616  317652       6
  317598  317580  317574  317604      86  317598  317580 -317574  317604      87
  317598  317580 -317574  317604      88  317598  317580 -317574  317604      89
  317586  317580  317574  317604      34  317586  317580 -317574  317604      35
  317586  317580 -317574  317604      36  317586  317580 -317574  317604      37
  317580  317574  317604  317607       3  317580  317574  317604  317610      11
  317580  317574 -317604  317610      12  317580  317574 -317604  317610      13
  317580  317574 -317604  317610       6  317574  317604  317610  317616       2
  317568  317574  317580  317586      38  317568  317574 -317580  317586      39
  317568  317574 -317580  317586      36  317568  317574 -317580  317586      40
  317568  317574  317580  317598      99  317568  317574 -317580  317598     100
  317568  317574 -317580  317598      88  317568  317574 -317580  317598     101
  317568  317574  317604  317607       3  317568  317574  317604  317610      21
  317568  317574 -317604  317610      22  317568  317574 -317604  317610      23
  317568  317574 -317604  317610       6  317655  317652  317658  317664       2
  317652  317658  317664  317670       1  317652  317658 -317664  317670       4
  317652  317658 -317664  317670       5  317652  317658 -317664  317670       6
  317652  317658  317664  317682       7  317652  317658 -317664  317682       8
  317652  317658 -317664  317682       9  317652  317658 -317664  317682       6
  317640  317622  317616  317652      34  317640  317622 -317616  317652      35
  317640  317622 -317616  317652      36  317640  317622 -317616  317652      37
  317628  317622  317616  317652      34  317628  317622 -317616  317652      35
  317628  317622 -317616  317652      36  317628  317622 -317616  317652      37
  317622  317616  317652  317655       3  317622  317616  317652  317658      11
  317622  317616 -317652  317658      12  317622  317616 -317652  317658      13
  317622  317616 -317652  317658       6  317616  317652  317658  317664       2
  317610  317616  317622  317628      38  317610  317616 -317622  317628      39
  317610  317616 -317622  317628      36  317610  317616 -317622  317628      40
  317610  317616  317622  317640      38  317610  317616 -317622  317640      39
  317610  317616 -317622  317640      36  317610  317616 -317622  317640      40
  317610  317616  317652  317655       3  317610  317616  317652  317658      21
  317610  317616 -317652  317658      22  317610  317616 -317652  317658      23
  317610  317616 -317652  317658       6  317685  317682  317688  317694       2
  317682  317688  317694  317700       1  317682  317688 -317694  317700       4
  317682  317688 -317694  317700       5  317682  317688 -317694  317700       6
  317682  317688  317694  317748       7  317682  317688 -317694  317748       8
  317682  317688 -317694  317748       9  317682  317688 -317694  317748       6
  317670  317664  317682  317685       3  317670  317664  317682  317688      11
  317670  317664 -317682  317688      12  317670  317664 -317682  317688      13
  317670  317664 -317682  317688       6  317664  317682  317688  317694       2
  317658  317664  317682  317685       3  317658  317664  317682  317688      21
  317658  317664 -317682  317688      22  317658  317664 -317682  317688      23
  317658  317664 -317682  317688       6  317751  317748  317754  317760       2
  317748  317754  317760  317766       1  317748  317754 -317760  317766       4
  317748  317754 -317760  317766       5  317748  317754 -317760  317766       6
  317748  317754  317760  317781       7  317748  317754 -317760  317781       8
  317748  317754 -317760  317781       9  317748  317754 -317760  317781       6
  317709  317700  317694  317748      10  317709  317718  317727  317736      10
  317700  317694  317748  317751       3  317700  317694  317748  317754      11
  317700  317694 -317748  317754      12  317700  317694 -317748  317754      13
  317700  317694 -317748  317754       6  317700  317709  317718  317727      16
  317700  317709 -317718  317727      17  317700  317709 -317718  317727      18
  317694  317700  317709  317718      16  317694  317700 -317709  317718      17
  317694  317700 -317709  317718      18  317694  317748  317754  317760       2
  317688  317694  317700  317709      10  317688  317694  317748  317751       3
  317688  317694  317748  317754      21  317688  317694 -317748  317754      22
  317688  317694 -317748  317754      23  317688  317694 -317748  317754       6
  317784  317781  317787  317793       2  317781  317787  317793  317799       1
  317781  317787 -317793  317799       4  317781  317787 -317793  317799       5
  317781  317787 -317793  317799       6  317781  317787  317793  317838       7
  317781  317787 -317793  317838       8  317781  317787 -317793  317838       9
  317781  317787 -317793  317838       6  317775  317766  317760  317781     123
  317775  317766 -317760  317781     124  317775  317766 -317760  317781     125
  317775  317766 -317760  317781     126  317766  317760  317781  317784       3
  317766  317760  317781  317787      11  317766  317760 -317781  317787      12
  317766  317760 -317781  317787      13  317766  317760 -317781  317787       6
  317760  317781  317787  317793       2  317754  317760  317766  317775     131
  317754  317760 -317766  317775     132  317754  317760 -317766  317775     125
  317754  317760 -317766  317775     133  317754  317760  317781  317784       3
  317754  317760  317781  317787      21  317754  317760 -317781  317787      22
  317754  317760 -317781  317787      23  317754  317760 -317781  317787       6
  317841  317838  317844  317850       2  317838  317844  317850  317856       1
  317838  317844 -317850  317856       4  317838  317844 -317850  317856       5
  317838  317844 -317850  317856       6  317838  317844  317850  317874       7
  317838  317844 -317850  317874       8  317838  317844 -317850  317874       9
  317838  317844 -317850  317874       6  317817  317799  317793  317838     103
  317817  317799 -317793  317838     104  317817  317799 -317793  317838     105
  317817  317799 -317793  317838     106  317805  317799  317793  317838      34
  317805  317799 -317793  317838      35  317805  317799 -317793  317838      36
  317805  317799 -317793  317838      37  317805  317799  317817  317826     107
  317805  317799 -317817  317826     108  317805  317799 -317817  317826     109
  317805  317799 -317817  317826     110  317799  317793  317838  317841       3
  317799  317793  317838  317844      11  317799  317793 -317838  317844      12
  317799  317793 -317838  317844      13  317799  317793 -317838  317844       6
  317793  317799  317817  317826     111  317793  317799 -317817  317826     112
  317793  317799 -317817  317826     109  317793  317799 -317817  317826     113
  317793  317838  317844  317850       2  317787  317793  317799  317805      38
  317787  317793 -317799  317805      39  317787  317793 -317799  317805      36
  317787  317793 -317799  317805      40  317787  317793  317799  317817     114
  317787  317793 -317799  317817     115  317787  317793 -317799  317817     105
  317787  317793 -317799  317817     116  317787  317793  317838  317841       3
  317787  317793  317838  317844      21  317787  317793 -317838  317844      22
  317787  317793 -317838  317844      23  317787  317793 -317838  317844       6
  317877  317874  317880  317886       2  317874  317880  317886  317892       1
  317874  317880 -317886  317892       4  317874  317880 -317886  317892       5
  317874  317880 -317886  317892       6  317874  317880  317886  317931       7
  317874  317880 -317886  317931       8  317874  317880 -317886  317931       9
  317874  317880 -317886  317931       6  317865  317856  317850  317874      24
  317865  317856 -317850  317874      25  317865  317856 -317850  317874      26
  317865  317856 -317850  317874      27  317856  317850  317874  317877       3
  317856  317850  317874  317880      11  317856  317850 -317874  317880      12
  317856  317850 -317874  317880      13  317856  317850 -317874  317880       6
  317850  317856  317865  317868       7  317850  317856 -317865  317868      28
  317850  317856 -317865  317868      29  317850  317856 -317865  317868      30
  317850  317856  317865  317871       7  317850  317856 -317865  317871      28
  317850  317856 -317865  317871      29  317850  317856 -317865  317871      30
  317850  317874  317880  317886       2  317844  317850  317856  317865      31
  317844  317850 -317856  317865      32  317844  317850 -317856  317865      26
  317844  317850 -317856  317865      33  317844  317850  317874  317877       3
  317844  317850  317874  317880      21  317844  317850 -317874  317880      22
  317844  317850 -317874  317880      23  317844  317850 -317874  317880       6
  317934  317931  317937  317943       2  317931  317937  317943  317949       1
  317931  317937 -317943  317949       4  317931  317937 -317943  317949       5
  317931  317937 -317943  317949       6  317931  317937  317943  317997       7
  317931  317937 -317943  317997       8  317931  317937 -317943  317997       9
  317931  317937 -317943  317997       6  317901  317892  317886  317931      52
  317901  317892 -317886  317931      53  317901  317892 -317886  317931      54
  317901  317892 -317886  317931      55  317892  317886  317931  317934       3
  317892  317886  317931  317937      11  317892  317886 -317931  317937      12
  317892  317886 -317931  317937      13  317892  317886 -317931  317937       6
  317886  317892  317901  317907      56  317886  317892 -317901  317907      57
  317886  317892 -317901  317907      58  317886  317892 -317901  317907      59
  317886  317892  317901  317919      56  317886  317892 -317901  317919      57
  317886  317892 -317901  317919      58  317886  317892 -317901  317919      59
  317886  317931  317937  317943       2  317880  317886  317892  317901      60
  317880  317886 -317892  317901      61  317880  317886 -317892  317901      54
  317880  317886 -317892  317901      62  317880  317886  317931  317934       3
  317880  317886  317931  317937      21  317880  317886 -317931  317937      22
  317880  317886 -317931  317937      23  317880  317886 -317931  317937       6
  318000  317997  318003  318009       2  317997  318003  318009  318015       1
  317997  318003 -318009  318015       4  317997  318003 -318009  318015       5
  317997  318003 -318009  318015       6  317997  318003  318009  318033       7
  317997  318003 -318009  318033       8  317997  318003 -318009  318033       9
  317997  318003 -318009  318033       6  317958  317949  317943  317997      10
  317958  317967  317976  317985      10  317949  317943  317997  318000       3
  317949  317943  317997  318003      11  317949  317943 -317997  318003      12
  317949  317943 -317997  318003      13  317949  317943 -317997  318003       6
  317949  317958  317967  317976      16  317949  317958 -317967  317976      17
  317949  317958 -317967  317976      18  317943  317949  317958  317967      16
  317943  317949 -317958  317967      17  317943  317949 -317958  317967      18
  317943  317997  318003  318009       2  317937  317943  317949  317958      10
  317937  317943  317997  318000       3  317937  317943  317997  318003      21
  317937  317943 -317997  318003      22  317937  317943 -317997  318003      23
  317937  317943 -317997  318003       6  318036  318033  318039  318045       2
  318033  318039  318045  318051       1  318033  318039 -318045  318051       4
  318033  318039 -318045  318051       5  318033  318039 -318045  318051       6
  318033  318039  318045  318099       7  318033  318039 -318045  318099       8
  318033  318039 -318045  318099       9  318033  318039 -318045  318099       6
  318024  318015  318009  318033      24  318024  318015 -318009  318033      25
  318024  318015 -318009  318033      26  318024  318015 -318009  318033      27
  318015  318009  318033  318036       3  318015  318009  318033  318039      11
  318015  318009 -318033  318039      12  318015  318009 -318033  318039      13
  318015  318009 -318033  318039       6  318009  318015  318024  318027       7
  318009  318015 -318024  318027      28  318009  318015 -318024  318027      29
  318009  318015 -318024  318027      30  318009  318015  318024  318030       7
  318009  318015 -318024  318030      28  318009  318015 -318024  318030      29
  318009  318015 -318024  318030      30  318009  318033  318039  318045       2
  318003  318009  318015  318024      31  318003  318009 -318015  318024      32
  318003  318009 -318015  318024      26  318003  318009 -318015  318024      33
  318003  318009  318033  318036       3  318003  318009  318033  318039      21
  318003  318009 -318033  318039      22  318003  318009 -318033  318039      23
  318003  318009 -318033  318039       6  318102  318099  318105  318111       2
  318099  318105  318111  318117       1  318099  318105 -318111  318117       4
  318099  318105 -318111  318117       5  318099  318105 -318111  318117       6
  318099  318105  318111  318162       7  318099  318105 -318111  318162       8
  318099  318105 -318111  318162       9  318099  318105 -318111  318162       6
  318060  318051  318045  318099      10  318060  318069  318078  318087      10
  318051  318045  318099  318102       3  318051  318045  318099  318105      11
  318051  318045 -318099  318105      12  318051  318045 -318099  318105      13
  318051  318045 -318099  318105       6  318051  318060  318069  318078      16
  318051  318060 -318069  318078      17  318051  318060 -318069  318078      18
  318045  318051  318060  318069      16  318045  318051 -318060  318069      17
  318045  318051 -318060  318069      18  318045  318099  318105  318111       2
  318039  318045  318051  318060      10  318039  318045  318099  318102       3
  318039  318045  318099  318105      21  318039  318045 -318099  318105      22
  318039  318045 -318099  318105      23  318039  318045 -318099  318105       6
  318165  318162  318168  318174       2  318162  318168  318174  318180       1
  318162  318168 -318174  318180       4  318162  318168 -318174  318180       5
  318162  318168 -318174  318180       6  318162  318168  318174  318228       7
  318162  318168 -318174  318228       8  318162  318168 -318174  318228       9
  318162  318168 -318174  318228       6  318144  318141  318150  318156      41
  318135  318129  318126  318156      41  318135  318141 -318150  318156      41
  318129  318126  318156  318150      41  318129  318135  318141  318144      41
  318129  318135 -318141  318150      41  318126  318117  318111  318162      42
  318126  318117 -318111  318162      43  318126  318117 -318111  318162      44
  318126  318117 -318111  318162      45  318126  318129  318135  318141      41
  318126  318156 -318150  318141      41  318117  318111  318162  318165       3
  318117  318111  318162  318168      11  318117  318111 -318162  318168      12
  318117  318111 -318162  318168      13  318117  318111 -318162  318168       6
  318117  318126  318129  318135      41  318117  318126  318156  318150      41
  318111  318117  318126  318129       7  318111  318117 -318126  318129      46
  318111  318117 -318126  318129      29  318111  318117 -318126  318129      47
  318111  318117  318126  318156       7  318111  318117 -318126  318156      46
  318111  318117 -318126  318156      29  318111  318117 -318126  318156      47
  318111  318162  318168  318174       2  318105  318111  318117  318126      48
  318105  318111 -318117  318126      49  318105  318111 -318117  318126      44
  318105  318111 -318117  318126      50  318105  318111  318162  318165       3
  318105  318111  318162  318168      21  318105  318111 -318162  318168      22
  318105  318111 -318162  318168      23  318105  318111 -318162  318168       6
  318231  318228  318234  318240       2  318228  318234  318240  318246       1
  318228  318234 -318240  318246       4  318228  318234 -318240  318246       5
  318228  318234 -318240  318246       6  318228  318234  318240  318270       7
  318228  318234 -318240  318270       8  318228  318234 -318240  318270       9
  318228  318234 -318240  318270       6  318189  318180  318174  318228      10
  318189  318198  318207  318216      10  318180  318174  318228  318231       3
  318180  318174  318228  318234      11  318180  318174 -318228  318234      12
  318180  318174 -318228  318234      13  318180  318174 -318228  318234       6
  318180  318189  318198  318207      16  318180  318189 -318198  318207      17
  318180  318189 -318198  318207      18  318174  318180  318189  318198      16
  318174  318180 -318189  318198      17  318174  318180 -318189  318198      18
  318174  318228  318234  318240       2  318168  318174  318180  318189      10
  318168  318174  318228  318231       3  318168  318174  318228  318234      21
  318168  318174 -318228  318234      22  318168  318174 -318228  318234      23
  318168  318174 -318228  318234       6  318273  318270  318276  318282       2
  318270  318276  318282  318288       1  318270  318276 -318282  318288       4
  318270  318276 -318282  318288       5  318270  318276 -318282  318288       6
  318270  318276  318282  318327       7  318270  318276 -318282  318327       8
  318270  318276 -318282  318327       9  318270  318276 -318282  318327       6
  318255  318246  318240  318270     153  318255  318246 -318240  318270     154
  318255  318246 -318240  318270     155  318255  318246 -318240  318270     156
  318246  318240  318270  318273       3  318246  318240  318270  318276      11
  318246  318240 -318270  318276      12  318246  318240 -318270  318276      13
  318246  318240 -318270  318276       6  318240  318246  318255  318258       7
  318240  318246  318255  318261     157  318240  318246 -318255  318261     158
  318240  318246 -318255  318261     159  318240  318246 -318255  318261     160
  318240  318270  318276  318282       2  318234  318240  318246  318255     161
  318234  318240 -318246  318255     162  318234  318240 -318246  318255     155
  318234  318240 -318246  318255     163  318234  318240  318270  318273       3
  318234  318240  318270  318276      21  318234  318240 -318270  318276      22
  318234  318240 -318270  318276      23  318234  318240 -318270  318276       6
  318330  318327  318333  318339       2  318327  318333  318339  318348       7
  318327  318333 -318339  318348       8  318327  318333 -318339  318348       9
  318327  318333 -318339  318348       6  318306  318288  318282  318327     103
  318306  318288 -318282  318327     104  318306  318288 -318282  318327     105
  318306  318288 -318282  318327     106  318294  318288  318282  318327      34
  318294  318288 -318282  318327      35  318294  318288 -318282  318327      36
  318294  318288 -318282  318327      37  318294  318288  318306  318315     107
  318294  318288 -318306  318315     108  318294  318288 -318306  318315     109
  318294  318288 -318306  318315     110  318288  318282  318327  318330       3
  318288  318282  318327  318333      11  318288  318282 -318327  318333      12
  318288  318282 -318327  318333      13  318288  318282 -318327  318333       6
  318282  318288  318306  318315     111  318282  318288 -318306  318315     112
  318282  318288 -318306  318315     109  318282  318288 -318306  318315     113
  318282  318327  318333  318339       2  318276  318282  318288  318294      38
  318276  318282 -318288  318294      39  318276  318282 -318288  318294      36
  318276  318282 -318288  318294      40  318276  318282  318288  318306     114
  318276  318282 -318288  318306     115  318276  318282 -318288  318306     105
  318276  318282 -318288  318306     116  318276  318282  318327  318330       3
  318276  318282  318327  318333      21  318276  318282 -318327  318333      22
  318276  318282 -318327  318333      23  318276  318282 -318327  318333       6
  318351  318348  318354  318360       2  318348  318354  318360  318366       1
  318348  318354 -318360  318366       4  318348  318354 -318360  318366       5
  318348  318354 -318360  318366       6  318348  318354  318360  318378       7
  318348  318354 -318360  318378       8  318348  318354 -318360  318378       9
  318348  318354 -318360  318378       6  318339  318348  318354  318360       2
  318333  318339  318348  318351       3  318333  318339  318348  318354      21
  318333  318339 -318348  318354      22  318333  318339 -318348  318354      23
  318333  318339 -318348  318354       6  318381  318378  318384  318390       2
  318378  318384  318390  318396       1  318378  318384 -318390  318396       4
  318378  318384 -318390  318396       5  318378  318384 -318390  318396       6
  318378  318384  318390  318444       7  318378  318384 -318390  318444       8
  318378  318384 -318390  318444       9  318378  318384 -318390  318444       6
  318366  318360  318378  318381       3  318366  318360  318378  318384      11
  318366  318360 -318378  318384      12  318366  318360 -318378  318384      13
  318366  318360 -318378  318384       6  318360  318378  318384  318390       2
  318354  318360  318378  318381       3  318354  318360  318378  318384      21
  318354  318360 -318378  318384      22  318354  318360 -318378  318384      23
  318354  318360 -318378  318384       6  318447  318444  318450  318456       2
  318444  318450  318456  318462       1  318444  318450 -318456  318462       4
  318444  318450 -318456  318462       5  318444  318450 -318456  318462       6
  318444  318450  318456  318501       7  318444  318450 -318456  318501       8
  318444  318450 -318456  318501       9  318444  318450 -318456  318501       6
  318405  318396  318390  318444      10  318405  318414  318423  318432      10
  318396  318390  318444  318447       3  318396  318390  318444  318450      11
  318396  318390 -318444  318450      12  318396  318390 -318444  318450      13
  318396  318390 -318444  318450       6  318396  318405  318414  318423      16
  318396  318405 -318414  318423      17  318396  318405 -318414  318423      18
  318390  318396  318405  318414      16  318390  318396 -318405  318414      17
  318390  318396 -318405  318414      18  318390  318444  318450  318456       2
  318384  318390  318396  318405      10  318384  318390  318444  318447       3
  318384  318390  318444  318450      21  318384  318390 -318444  318450      22
  318384  318390 -318444  318450      23  318384  318390 -318444  318450       6
  318504  318501  318507  318513       2  318501  318507  318513  318519       1
  318501  318507 -318513  318519       4  318501  318507 -318513  318519       5
  318501  318507 -318513  318519       6  318501  318507  318513  318558       7
  318501  318507 -318513  318558       8  318501  318507 -318513  318558       9
  318501  318507 -318513  318558       6  318471  318462  318456  318501      52
  318471  318462 -318456  318501      53  318471  318462 -318456  318501      54
  318471  318462 -318456  318501      55  318462  318456  318501  318504       3
  318462  318456  318501  318507      11  318462  318456 -318501  318507      12
  318462  318456 -318501  318507      13  318462  318456 -318501  318507       6
  318456  318462  318471  318477      56  318456  318462 -318471  318477      57
  318456  318462 -318471  318477      58  318456  318462 -318471  318477      59
  318456  318462  318471  318489      56  318456  318462 -318471  318489      57
  318456  318462 -318471  318489      58  318456  318462 -318471  318489      59
  318456  318501  318507  318513       2  318450  318456  318462  318471      60
  318450  318456 -318462  318471      61  318450  318456 -318462  318471      54
  318450  318456 -318462  318471      62  318450  318456  318501  318504       3
  318450  318456  318501  318507      21  318450  318456 -318501  318507      22
  318450  318456 -318501  318507      23  318450  318456 -318501  318507       6
  318561  318558  318564  318570       2  318558  318564  318570  318576       1
  318558  318564 -318570  318576       4  318558  318564 -318570  318576       5
  318558  318564 -318570  318576       6  318558  318564  318570  318609       7
  318558  318564 -318570  318609       8  318558  318564 -318570  318609       9
  318558  318564 -318570  318609       6  318537  318519  318513  318558     103
  318537  318519 -318513  318558     104  318537  318519 -318513  318558     105
  318537  318519 -318513  318558     106  318525  318519  318513  318558      34
  318525  318519 -318513  318558      35  318525  318519 -318513  318558      36
  318525  318519 -318513  318558      37  318525  318519  318537  318546     107
  318525  318519 -318537  318546     108  318525  318519 -318537  318546     109
  318525  318519 -318537  318546     110  318519  318513  318558  318561       3
  318519  318513  318558  318564      11  318519  318513 -318558  318564      12
  318519  318513 -318558  318564      13  318519  318513 -318558  318564       6
  318513  318519  318537  318546     111  318513  318519 -318537  318546     112
  318513  318519 -318537  318546     109  318513  318519 -318537  318546     113
  318513  318558  318564  318570       2  318507  318513  318519  318525      38
  318507  318513 -318519  318525      39  318507  318513 -318519  318525      36
  318507  318513 -318519  318525      40  318507  318513  318519  318537     114
  318507  318513 -318519  318537     115  318507  318513 -318519  318537     105
  318507  318513 -318519  318537     116  318507  318513  318558  318561       3
  318507  318513  318558  318564      21  318507  318513 -318558  318564      22
  318507  318513 -318558  318564      23  318507  318513 -318558  318564       6
  318612  318609  318615  318621       2  318609  318615  318621  318627       1
  318609  318615 -318621  318627       4  318609  318615 -318621  318627       5
  318609  318615 -318621  318627       6  318609  318615  318621  318645       7
  318609  318615 -318621  318645       8  318609  318615 -318621  318645       9
  318609  318615 -318621  318645       6  318585  318576  318570  318609      64
  318585  318576 -318570  318609      65  318585  318576 -318570  318609      54
  318585  318576 -318570  318609      66  318576  318570  318609  318612       3
  318576  318570  318609  318615      11  318576  318570 -318609  318615      12
  318576  318570 -318609  318615      13  318576  318570 -318609  318615       6
  318576  318585  318594  318597       7  318576  318585  318594  318600      78
  318576  318585 -318594  318600      79  318576  318585 -318594  318600      80
  318576  318585 -318594  318600      81  318570  318576  318585  318594      82
  318570  318576 -318585  318594      83  318570  318576 -318585  318594      84
  318570  318576 -318585  318594      85  318570  318609  318615  318621       2
  318564  318570  318576  318585      75  318564  318570 -318576  318585      76
  318564  318570 -318576  318585      54  318564  318570 -318576  318585      77
  318564  318570  318609  318612       3  318564  318570  318609  318615      21
  318564  318570 -318609  318615      22  318564  318570 -318609  318615      23
  318564  318570 -318609  318615       6  318648  318645  318651  318657       2
  318645  318651  318657  318663       1  318645  318651 -318657  318663       4
  318645  318651 -318657  318663       5  318645  318651 -318657  318663       6
  318645  318651  318657  318693       7  318645  318651 -318657  318693       8
  318645  318651 -318657  318693       9  318645  318651 -318657  318693       6
  318636  318627  318621  318645      24  318636  318627 -318621  318645      25
  318636  318627 -318621  318645      26  318636  318627 -318621  318645      27
  318627  318621  318645  318648       3  318627  318621  318645  318651      11
  318627  318621 -318645  318651      12  318627  318621 -318645  318651      13
  318627  318621 -318645  318651       6  318621  318627  318636  318639       7
  318621  318627 -318636  318639      28  318621  318627 -318636  318639      29
  318621  318627 -318636  318639      30  318621  318627  318636  318642       7
  318621  318627 -318636  318642      28  318621  318627 -318636  318642      29
  318621  318627 -318636  318642      30  318621  318645  318651  318657       2
  318615  318621  318627  318636      31  318615  318621 -318627  318636      32
  318615  318621 -318627  318636      26  318615  318621 -318627  318636      33
  318615  318621  318645  318648       3  318615  318621  318645  318651      21
  318615  318621 -318645  318651      22  318615  318621 -318645  318651      23
  318615  318621 -318645  318651       6  318696  318693  318699  318705       2
  318693  318699  318705  318711       1  318693  318699 -318705  318711       4
  318693  318699 -318705  318711       5  318693  318699 -318705  318711       6
  318693  318699  318705  318723       7  318693  318699 -318705  318723       8
  318693  318699 -318705  318723       9  318693  318699 -318705  318723       6
  318681  318663  318657  318693      34  318681  318663 -318657  318693      35
  318681  318663 -318657  318693      36  318681  318663 -318657  318693      37
  318669  318663  318657  318693      34  318669  318663 -318657  318693      35
  318669  318663 -318657  318693      36  318669  318663 -318657  318693      37
  318663  318657  318693  318696       3  318663  318657  318693  318699      11
  318663  318657 -318693  318699      12  318663  318657 -318693  318699      13
  318663  318657 -318693  318699       6  318657  318693  318699  318705       2
  318651  318657  318663  318669      38  318651  318657 -318663  318669      39
  318651  318657 -318663  318669      36  318651  318657 -318663  318669      40
  318651  318657  318663  318681      38  318651  318657 -318663  318681      39
  318651  318657 -318663  318681      36  318651  318657 -318663  318681      40
  318651  318657  318693  318696       3  318651  318657  318693  318699      21
  318651  318657 -318693  318699      22  318651  318657 -318693  318699      23
  318651  318657 -318693  318699       6  318726  318723  318729  318735       2
  318723  318729  318735  318741       1  318723  318729 -318735  318741       4
  318723  318729 -318735  318741       5  318723  318729 -318735  318741       6
  318723  318729  318735  318765       7  318723  318729 -318735  318765       8
  318723  318729 -318735  318765       9  318723  318729 -318735  318765       6
  318711  318705  318723  318726       3  318711  318705  318723  318729      11
  318711  318705 -318723  318729      12  318711  318705 -318723  318729      13
  318711  318705 -318723  318729       6  318705  318723  318729  318735       2
  318699  318705  318723  318726       3  318699  318705  318723  318729      21
  318699  318705 -318723  318729      22  318699  318705 -318723  318729      23
  318699  318705 -318723  318729       6  318768  318765  318771  318777       2
  318765  318771  318777  318783       1  318765  318771 -318777  318783       4
  318765  318771 -318777  318783       5  318765  318771 -318777  318783       6
  318765  318771  318777  318807       7  318765  318771 -318777  318807       8
  318765  318771 -318777  318807       9  318765  318771 -318777  318807       6
  318750  318741  318735  318765     153  318750  318741 -318735  318765     154
  318750  318741 -318735  318765     155  318750  318741 -318735  318765     156
  318741  318735  318765  318768       3  318741  318735  318765  318771      11
  318741  318735 -318765  318771      12  318741  318735 -318765  318771      13
  318741  318735 -318765  318771       6  318735  318741  318750  318753       7
  318735  318741  318750  318756     157  318735  318741 -318750  318756     158
  318735  318741 -318750  318756     159  318735  318741 -318750  318756     160
  318735  318765  318771  318777       2  318729  318735  318741  318750     161
  318729  318735 -318741  318750     162  318729  318735 -318741  318750     155
  318729  318735 -318741  318750     163  318729  318735  318765  318768       3
  318729  318735  318765  318771      21  318729  318735 -318765  318771      22
  318729  318735 -318765  318771      23  318729  318735 -318765  318771       6
  318810  318807  318813  318819       2  318807  318813  318819  318825       1
  318807  318813 -318819  318825       4  318807  318813 -318819  318825       5
  318807  318813 -318819  318825       6  318807  318813  318819  318849       7
  318807  318813 -318819  318849       8  318807  318813 -318819  318849       9
  318807  318813 -318819  318849       6  318792  318783  318777  318807     153
  318792  318783 -318777  318807     154  318792  318783 -318777  318807     155
  318792  318783 -318777  318807     156  318783  318777  318807  318810       3
  318783  318777  318807  318813      11  318783  318777 -318807  318813      12
  318783  318777 -318807  318813      13  318783  318777 -318807  318813       6
  318777  318783  318792  318795       7  318777  318783  318792  318798     157
  318777  318783 -318792  318798     158  318777  318783 -318792  318798     159
  318777  318783 -318792  318798     160  318777  318807  318813  318819       2
  318771  318777  318783  318792     161  318771  318777 -318783  318792     162
  318771  318777 -318783  318792     155  318771  318777 -318783  318792     163
  318771  318777  318807  318810       3  318771  318777  318807  318813      21
  318771  318777 -318807  318813      22  318771  318777 -318807  318813      23
  318771  318777 -318807  318813       6  318852  318849  318855  318861       2
  318849  318855  318861  318867       1  318849  318855 -318861  318867       4
  318849  318855 -318861  318867       5  318849  318855 -318861  318867       6
  318849  318855  318861  318891       7  318849  318855 -318861  318891       8
  318849  318855 -318861  318891       9  318849  318855 -318861  318891       6
  318843  318825  318819  318849      86  318843  318825 -318819  318849      87
  318843  318825 -318819  318849      88  318843  318825 -318819  318849      89
  318831  318825  318819  318849      34  318831  318825 -318819  318849      35
  318831  318825 -318819  318849      36  318831  318825 -318819  318849      37
  318825  318819  318849  318852       3  318825  318819  318849  318855      11
  318825  318819 -318849  318855      12  318825  318819 -318849  318855      13
  318825  318819 -318849  318855       6  318819  318849  318855  318861       2
  318813  318819  318825  318831      38  318813  318819 -318825  318831      39
  318813  318819 -318825  318831      36  318813  318819 -318825  318831      40
  318813  318819  318825  318843      99  318813  318819 -318825  318843     100
  318813  318819 -318825  318843      88  318813  318819 -318825  318843     101
  318813  318819  318849  318852       3  318813  318819  318849  318855      21
  318813  318819 -318849  318855      22  318813  318819 -318849  318855      23
  318813  318819 -318849  318855       6  318894  318891  318897  318903       2
  318891  318897  318903  318909       1  318891  318897 -318903  318909       4
  318891  318897 -318903  318909       5  318891  318897 -318903  318909       6
  318891  318897  318903  318936       7  318891  318897 -318903  318936       8
  318891  318897 -318903  318936       9  318891  318897 -318903  318936       6
  318876  318867  318861  318891     153  318876  318867 -318861  318891     154
  318876  318867 -318861  318891     155  318876  318867 -318861  318891     156
  318867  318861  318891  318894       3  318867  318861  318891  318897      11
  318867  318861 -318891  318897      12  318867  318861 -318891  318897      13
  318867  318861 -318891  318897       6  318861  318867  318876  318879       7
  318861  318867  318876  318882     157  318861  318867 -318876  318882     158
  318861  318867 -318876  318882     159  318861  318867 -318876  318882     160
  318861  318891  318897  318903       2  318855  318861  318867  318876     161
  318855  318861 -318867  318876     162  318855  318861 -318867  318876     155
  318855  318861 -318867  318876     163  318855  318861  318891  318894       3
  318855  318861  318891  318897      21  318855  318861 -318891  318897      22
  318855  318861 -318891  318897      23  318855  318861 -318891  318897       6
  318939  318936  318942  318948       2  318936  318942  318948  318954       1
  318936  318942 -318948  318954       4  318936  318942 -318948  318954       5
  318936  318942 -318948  318954       6  318936  318942  318948  318981       7
  318936  318942 -318948  318981       8  318936  318942 -318948  318981       9
  318936  318942 -318948  318981       6  318918  318909  318903  318936      64
  318918  318909 -318903  318936      65  318918  318909 -318903  318936      54
  318918  318909 -318903  318936      66  318909  318903  318936  318939       3
  318909  318903  318936  318942      11  318909  318903 -318936  318942      12
  318909  318903 -318936  318942      13  318909  318903 -318936  318942       6
  318909  318918  318927  318930     117  318909  318918 -318927  318930     118
  318909  318918  318927  318933     117  318909  318918 -318927  318933     118
  318903  318909  318918  318927     119  318903  318909 -318918  318927     120
  318903  318909 -318918  318927     121  318903  318909 -318918  318927     122
  318903  318936  318942  318948       2  318897  318903  318909  318918      75
  318897  318903 -318909  318918      76  318897  318903 -318909  318918      54
  318897  318903 -318909  318918      77  318897  318903  318936  318939       3
  318897  318903  318936  318942      21  318897  318903 -318936  318942      22
  318897  318903 -318936  318942      23  318897  318903 -318936  318942       6
  318984  318981  318987  318993       2  318981  318987  318993  318999       1
  318981  318987 -318993  318999       4  318981  318987 -318993  318999       5
  318981  318987 -318993  318999       6  318981  318987  318993  319011       7
  318981  318987 -318993  319011       8  318981  318987 -318993  319011       9
  318981  318987 -318993  319011       6  318963  318954  318948  318981      64
  318963  318954 -318948  318981      65  318963  318954 -318948  318981      54
  318963  318954 -318948  318981      66  318954  318948  318981  318984       3
  318954  318948  318981  318987      11  318954  318948 -318981  318987      12
  318954  318948 -318981  318987      13  318954  318948 -318981  318987       6
  318954  318963  318972  318975     117  318954  318963 -318972  318975     118
  318954  318963  318972  318978     117  318954  318963 -318972  318978     118
  318948  318954  318963  318972     119  318948  318954 -318963  318972     120
  318948  318954 -318963  318972     121  318948  318954 -318963  318972     122
  318948  318981  318987  318993       2  318942  318948  318954  318963      75
  318942  318948 -318954  318963      76  318942  318948 -318954  318963      54
  318942  318948 -318954  318963      77  318942  318948  318981  318984       3
  318942  318948  318981  318987      21  318942  318948 -318981  318987      22
  318942  318948 -318981  318987      23  318942  318948 -318981  318987       6
  319014  319011  319017  319023       2  319011  319017  319023  319032       7
  319011  319017 -319023  319032       8  319011  319017 -319023  319032       9
  319011  319017 -319023  319032       6  318999  318993  319011  319014       3
  318999  318993  319011  319017      11  318999  318993 -319011  319017      12
  318999  318993 -319011  319017      13  318999  318993 -319011  319017       6
  318993  319011  319017  319023       2  318987  318993  319011  319014       3
  318987  318993  319011  319017      21  318987  318993 -319011  319017      22
  318987  318993 -319011  319017      23  318987  318993 -319011  319017       6
  319035  319032  319038  319044       2  319032  319038  319044  319050       1
  319032  319038 -319044  319050       4  319032  319038 -319044  319050       5
  319032  319038 -319044  319050       6  319032  319038  319044  319068       7
  319032  319038 -319044  319068       8  319032  319038 -319044  319068       9
  319032  319038 -319044  319068       6  319023  319032  319038  319044       2
  319017  319023  319032  319035       3  319017  319023  319032  319038      21
  319017  319023 -319032  319038      22  319017  319023 -319032  319038      23
  319017  319023 -319032  319038       6  319071  319068  319074  319080       2
  319068  319074  319080  319089       7  319068  319074 -319080  319089       8
  319068  319074 -319080  319089       9  319068  319074 -319080  319089       6
  319059  319050  319044  319068      24  319059  319050 -319044  319068      25
  319059  319050 -319044  319068      26  319059  319050 -319044  319068      27
  319050  319044  319068  319071       3  319050  319044  319068  319074      11
  319050  319044 -319068  319074      12  319050  319044 -319068  319074      13
  319050  319044 -319068  319074       6  319044  319050  319059  319062       7
  319044  319050 -319059  319062      28  319044  319050 -319059  319062      29
  319044  319050 -319059  319062      30  319044  319050  319059  319065       7
  319044  319050 -319059  319065      28  319044  319050 -319059  319065      29
  319044  319050 -319059  319065      30  319044  319068  319074  319080       2
  319038  319044  319050  319059      31  319038  319044 -319050  319059      32
  319038  319044 -319050  319059      26  319038  319044 -319050  319059      33
  319038  319044  319068  319071       3  319038  319044  319068  319074      21
  319038  319044 -319068  319074      22  319038  319044 -319068  319074      23
  319038  319044 -319068  319074       6  319092  319089  319095  319101       2
  319089  319095  319101  319107       1  319089  319095 -319101  319107       4
  319089  319095 -319101  319107       5  319089  319095 -319101  319107       6
  319089  319095  319101  319131       7  319089  319095 -319101  319131       8
  319089  319095 -319101  319131       9  319089  319095 -319101  319131       6
  319080  319089  319095  319101       2  319074  319080  319089  319092       3
  319074  319080  319089  319095      21  319074  319080 -319089  319095      22
  319074  319080 -319089  319095      23  319074  319080 -319089  319095       6
  319134  319131  319137  319143       2  319131  319137  319143  319149       1
  319131  319137 -319143  319149       4  319131  319137 -319143  319149       5
  319131  319137 -319143  319149       6  319131  319137  319143  319173       7
  319131  319137 -319143  319173       8  319131  319137 -319143  319173       9
  319131  319137 -319143  319173       6  319125  319107  319101  319131      86
  319125  319107 -319101  319131      87  319125  319107 -319101  319131      88
  319125  319107 -319101  319131      89  319113  319107  319101  319131      34
  319113  319107 -319101  319131      35  319113  319107 -319101  319131      36
  319113  319107 -319101  319131      37  319107  319101  319131  319134       3
  319107  319101  319131  319137      11  319107  319101 -319131  319137      12
  319107  319101 -319131  319137      13  319107  319101 -319131  319137       6
  319101  319131  319137  319143       2  319095  319101  319107  319113      38
  319095  319101 -319107  319113      39  319095  319101 -319107  319113      36
  319095  319101 -319107  319113      40  319095  319101  319107  319125      99
  319095  319101 -319107  319125     100  319095  319101 -319107  319125      88
  319095  319101 -319107  319125     101  319095  319101  319131  319134       3
  319095  319101  319131  319137      21  319095  319101 -319131  319137      22
  319095  319101 -319131  319137      23  319095  319101 -319131  319137       6
  319176  319173  319179  319185       2  319173  319179  319185  319191       1
  319173  319179 -319185  319191       4  319173  319179 -319185  319191       5
  319173  319179 -319185  319191       6  319173  319179  319185  319215       7
  319173  319179 -319185  319215       8  319173  319179 -319185  319215       9
  319173  319179 -319185  319215       6  319167  319149  319143  319173      86
  319167  319149 -319143  319173      87  319167  319149 -319143  319173      88
  319167  319149 -319143  319173      89  319155  319149  319143  319173      34
  319155  319149 -319143  319173      35  319155  319149 -319143  319173      36
  319155  319149 -319143  319173      37  319149  319143  319173  319176       3
  319149  319143  319173  319179      11  319149  319143 -319173  319179      12
  319149  319143 -319173  319179      13  319149  319143 -319173  319179       6
  319143  319173  319179  319185       2  319137  319143  319149  319155      38
  319137  319143 -319149  319155      39  319137  319143 -319149  319155      36
  319137  319143 -319149  319155      40  319137  319143  319149  319167      99
  319137  319143 -319149  319167     100  319137  319143 -319149  319167      88
  319137  319143 -319149  319167     101  319137  319143  319173  319176       3
  319137  319143  319173  319179      21  319137  319143 -319173  319179      22
  319137  319143 -319173  319179      23  319137  319143 -319173  319179       6
  319218  319215  319221  319227       2  319215  319221  319227  319233       1
  319215  319221 -319227  319233       4  319215  319221 -319227  319233       5
  319215  319221 -319227  319233       6  319215  319221  319227  319245       7
  319215  319221 -319227  319245       8  319215  319221 -319227  319245       9
  319215  319221 -319227  319245       6  319209  319191  319185  319215      86
  319209  319191 -319185  319215      87  319209  319191 -319185  319215      88
  319209  319191 -319185  319215      89  319197  319191  319185  319215      34
  319197  319191 -319185  319215      35  319197  319191 -319185  319215      36
  319197  319191 -319185  319215      37  319191  319185  319215  319218       3
  319191  319185  319215  319221      11  319191  319185 -319215  319221      12
  319191  319185 -319215  319221      13  319191  319185 -319215  319221       6
  319185  319215  319221  319227       2  319179  319185  319191  319197      38
  319179  319185 -319191  319197      39  319179  319185 -319191  319197      36
  319179  319185 -319191  319197      40  319179  319185  319191  319209      99
  319179  319185 -319191  319209     100  319179  319185 -319191  319209      88
  319179  319185 -319191  319209     101  319179  319185  319215  319218       3
  319179  319185  319215  319221      21  319179  319185 -319215  319221      22
  319179  319185 -319215  319221      23  319179  319185 -319215  319221       6
  319248  319245  319251  319257       2  319245  319251  319257  319263       1
  319245  319251 -319257  319263       4  319245  319251 -319257  319263       5
  319245  319251 -319257  319263       6  319245  319251  319257  319287       7
  319245  319251 -319257  319287       8  319245  319251 -319257  319287       9
  319245  319251 -319257  319287       6  319233  319227  319245  319248       3
  319233  319227  319245  319251      11  319233  319227 -319245  319251      12
  319233  319227 -319245  319251      13  319233  319227 -319245  319251       6
  319227  319245  319251  319257       2  319221  319227  319245  319248       3
  319221  319227  319245  319251      21  319221  319227 -319245  319251      22
  319221  319227 -319245  319251      23  319221  319227 -319245  319251       6
  319290  319287  319293  319299       2  319287  319293  319299  319305       1
  319287  319293 -319299  319305       4  319287  319293 -319299  319305       5
  319287  319293 -319299  319305       6  319287  319293  319299  319335       7
  319287  319293 -319299  319335       8  319287  319293 -319299  319335       9
  319287  319293 -319299  319335       6  319281  319263  319257  319287      86
  319281  319263 -319257  319287      87  319281  319263 -319257  319287      88
  319281  319263 -319257  319287      89  319269  319263  319257  319287      34
  319269  319263 -319257  319287      35  319269  319263 -319257  319287      36
  319269  319263 -319257  319287      37  319263  319257  319287  319290       3
  319263  319257  319287  319293      11  319263  319257 -319287  319293      12
  319263  319257 -319287  319293      13  319263  319257 -319287  319293       6
  319257  319287  319293  319299       2  319251  319257  319263  319269      38
  319251  319257 -319263  319269      39  319251  319257 -319263  319269      36
  319251  319257 -319263  319269      40  319251  319257  319263  319281      99
  319251  319257 -319263  319281     100  319251  319257 -319263  319281      88
  319251  319257 -319263  319281     101  319251  319257  319287  319290       3
  319251  319257  319287  319293      21  319251  319257 -319287  319293      22
  319251  319257 -319287  319293      23  319251  319257 -319287  319293       6
  319338  319335  319341  319347       2  319335  319341  319347  319353       1
  319335  319341 -319347  319353       4  319335  319341 -319347  319353       5
  319335  319341 -319347  319353       6  319335  319341  319347  319392       7
  319335  319341 -319347  319392       8  319335  319341 -319347  319392       9
  319335  319341 -319347  319392       6  319323  319305  319299  319335      34
  319323  319305 -319299  319335      35  319323  319305 -319299  319335      36
  319323  319305 -319299  319335      37  319311  319305  319299  319335      34
  319311  319305 -319299  319335      35  319311  319305 -319299  319335      36
  319311  319305 -319299  319335      37  319305  319299  319335  319338       3
  319305  319299  319335  319341      11  319305  319299 -319335  319341      12
  319305  319299 -319335  319341      13  319305  319299 -319335  319341       6
  319299  319335  319341  319347       2  319293  319299  319305  319311      38
  319293  319299 -319305  319311      39  319293  319299 -319305  319311      36
  319293  319299 -319305  319311      40  319293  319299  319305  319323      38
  319293  319299 -319305  319323      39  319293  319299 -319305  319323      36
  319293  319299 -319305  319323      40  319293  319299  319335  319338       3
  319293  319299  319335  319341      21  319293  319299 -319335  319341      22
  319293  319299 -319335  319341      23  319293  319299 -319335  319341       6
  319395  319392  319398  319404       2  319392  319398  319404  319410       1
  319392  319398 -319404  319410       4  319392  319398 -319404  319410       5
  319392  319398 -319404  319410       6  319392  319398  319404  319422       7
  319392  319398 -319404  319422       8  319392  319398 -319404  319422       9
  319392  319398 -319404  319422       6  319362  319353  319347  319392      52
  319362  319353 -319347  319392      53  319362  319353 -319347  319392      54
  319362  319353 -319347  319392      55  319353  319347  319392  319395       3
  319353  319347  319392  319398      11  319353  319347 -319392  319398      12
  319353  319347 -319392  319398      13  319353  319347 -319392  319398       6
  319347  319353  319362  319368      56  319347  319353 -319362  319368      57
  319347  319353 -319362  319368      58  319347  319353 -319362  319368      59
  319347  319353  319362  319380      56  319347  319353 -319362  319380      57
  319347  319353 -319362  319380      58  319347  319353 -319362  319380      59
  319347  319392  319398  319404       2  319341  319347  319353  319362      60
  319341  319347 -319353  319362      61  319341  319347 -319353  319362      54
  319341  319347 -319353  319362      62  319341  319347  319392  319395       3
  319341  319347  319392  319398      21  319341  319347 -319392  319398      22
  319341  319347 -319392  319398      23  319341  319347 -319392  319398       6
  319425  319422  319428  319434       2  319422  319428  319434  319440       1
  319422  319428 -319434  319440       4  319422  319428 -319434  319440       5
  319422  319428 -319434  319440       6  319422  319428  319434  319494       7
  319422  319428 -319434  319494       8  319422  319428 -319434  319494       9
  319422  319428 -319434  319494       6  319410  319404  319422  319425       3
  319410  319404  319422  319428      11  319410  319404 -319422  319428      12
  319410  319404 -319422  319428      13  319410  319404 -319422  319428       6
  319404  319422  319428  319434       2  319398  319404  319422  319425       3
  319398  319404  319422  319428      21  319398  319404 -319422  319428      22
  319398  319404 -319422  319428      23  319398  319404 -319422  319428       6
  319497  319494  319500  319506       2  319494  319500  319506  319512       1
  319494  319500 -319506  319512       4  319494  319500 -319506  319512       5
  319494  319500 -319506  319512       6  319494  319500  319506  319527       7
  319494  319500 -319506  319527       8  319494  319500 -319506  319527       9
  319494  319500 -319506  319527       6  319458  319467  319473  319476      51
  319458  319467 -319473  319476       6  319458  319467  319473  319485      51
  319458  319467 -319473  319485       6  319449  319440  319434  319494      10
  319449  319458  319467  319473       7  319449  319458 -319467  319473      29
  319440  319434  319494  319497       3  319440  319434  319494  319500      11
  319440  319434 -319494  319500      12  319440  319434 -319494  319500      13
  319440  319434 -319494  319500       6  319440  319449  319458  319467      10
  319434  319440  319449  319458      16  319434  319440 -319449  319458      17
  319434  319440 -319449  319458      18  319434  319494  319500  319506       2
  319428  319434  319440  319449      10  319428  319434  319494  319497       3
  319428  319434  319494  319500      21  319428  319434 -319494  319500      22
  319428  319434 -319494  319500      23  319428  319434 -319494  319500       6
  319530  319527  319533  319539       2  319527  319533  319539  319545       1
  319527  319533 -319539  319545       4  319527  319533 -319539  319545       5
  319527  319533 -319539  319545       6  319527  319533  319539  319584       7
  319527  319533 -319539  319584       8  319527  319533 -319539  319584       9
  319527  319533 -319539  319584       6  319521  319512  319506  319527     123
  319521  319512 -319506  319527     124  319521  319512 -319506  319527     125
  319521  319512 -319506  319527     126  319512  319506  319527  319530       3
  319512  319506  319527  319533      11  319512  319506 -319527  319533      12
  319512  319506 -319527  319533      13  319512  319506 -319527  319533       6
  319506  319527  319533  319539       2  319500  319506  319512  319521     131
  319500  319506 -319512  319521     132  319500  319506 -319512  319521     125
  319500  319506 -319512  319521     133  319500  319506  319527  319530       3
  319500  319506  319527  319533      21  319500  319506 -319527  319533      22
  319500  319506 -319527  319533      23  319500  319506 -319527  319533       6
  319587  319584  319590  319596       2  319584  319590  319596  319602       1
  319584  319590 -319596  319602       4  319584  319590 -319596  319602       5
  319584  319590 -319596  319602       6  319584  319590  319596  319614       7
  319584  319590 -319596  319614       8  319584  319590 -319596  319614       9
  319584  319590 -319596  319614       6  319563  319545  319539  319584     103
  319563  319545 -319539  319584     104  319563  319545 -319539  319584     105
  319563  319545 -319539  319584     106  319551  319545  319539  319584      34
  319551  319545 -319539  319584      35  319551  319545 -319539  319584      36
  319551  319545 -319539  319584      37  319551  319545  319563  319572     107
  319551  319545 -319563  319572     108  319551  319545 -319563  319572     109
  319551  319545 -319563  319572     110  319545  319539  319584  319587       3
  319545  319539  319584  319590      11  319545  319539 -319584  319590      12
  319545  319539 -319584  319590      13  319545  319539 -319584  319590       6
  319539  319545  319563  319572     111  319539  319545 -319563  319572     112
  319539  319545 -319563  319572     109  319539  319545 -319563  319572     113
  319539  319584  319590  319596       2  319533  319539  319545  319551      38
  319533  319539 -319545  319551      39  319533  319539 -319545  319551      36
  319533  319539 -319545  319551      40  319533  319539  319545  319563     114
  319533  319539 -319545  319563     115  319533  319539 -319545  319563     105
  319533  319539 -319545  319563     116  319533  319539  319584  319587       3
  319533  319539  319584  319590      21  319533  319539 -319584  319590      22
  319533  319539 -319584  319590      23  319533  319539 -319584  319590       6
  319617  319614  319620  319626       2  319614  319620  319626  319632       1
  319614  319620 -319626  319632       4  319614  319620 -319626  319632       5
  319614  319620 -319626  319632       6  319614  319620  319626  319680       7
  319614  319620 -319626  319680       8  319614  319620 -319626  319680       9
  319614  319620 -319626  319680       6  319602  319596  319614  319617       3
  319602  319596  319614  319620      11  319602  319596 -319614  319620      12
  319602  319596 -319614  319620      13  319602  319596 -319614  319620       6
  319596  319614  319620  319626       2  319590  319596  319614  319617       3
  319590  319596  319614  319620      21  319590  319596 -319614  319620      22
  319590  319596 -319614  319620      23  319590  319596 -319614  319620       6
  319683  319680  319686  319692       2  319680  319686  319692  319698       1
  319680  319686 -319692  319698       4  319680  319686 -319692  319698       5
  319680  319686 -319692  319698       6  319680  319686  319692  319725       7
  319680  319686 -319692  319725       8  319680  319686 -319692  319725       9
  319680  319686 -319692  319725       6  319641  319632  319626  319680      10
  319641  319650  319659  319668      10  319632  319626  319680  319683       3
  319632  319626  319680  319686      11  319632  319626 -319680  319686      12
  319632  319626 -319680  319686      13  319632  319626 -319680  319686       6
  319632  319641  319650  319659      16  319632  319641 -319650  319659      17
  319632  319641 -319650  319659      18  319626  319632  319641  319650      16
  319626  319632 -319641  319650      17  319626  319632 -319641  319650      18
  319626  319680  319686  319692       2  319620  319626  319632  319641      10
  319620  319626  319680  319683       3  319620  319626  319680  319686      21
  319620  319626 -319680  319686      22  319620  319626 -319680  319686      23
  319620  319626 -319680  319686       6  319728  319725  319731  319737       2
  319725  319731  319737  319746       7  319725  319731 -319737  319746       8
  319725  319731 -319737  319746       9  319725  319731 -319737  319746       6
  319707  319698  319692  319725      64  319707  319698 -319692  319725      65
  319707  319698 -319692  319725      54  319707  319698 -319692  319725      66
  319698  319692  319725  319728       3  319698  319692  319725  319731      11
  319698  319692 -319725  319731      12  319698  319692 -319725  319731      13
  319698  319692 -319725  319731       6  319698  319707  319716  319719     117
  319698  319707 -319716  319719     118  319698  319707  319716  319722     117
  319698  319707 -319716  319722     118  319692  319698  319707  319716     119
  319692  319698 -319707  319716     120  319692  319698 -319707  319716     121
  319692  319698 -319707  319716     122  319692  319725  319731  319737       2
  319686  319692  319698  319707      75  319686  319692 -319698  319707      76
  319686  319692 -319698  319707      54  319686  319692 -319698  319707      77
  319686  319692  319725  319728       3  319686  319692  319725  319731      21
  319686  319692 -319725  319731      22  319686  319692 -319725  319731      23
  319686  319692 -319725  319731       6  319749  319746  319752  319758       2
  319746  319752  319758  319764       1  319746  319752 -319758  319764       4
  319746  319752 -319758  319764       5  319746  319752 -319758  319764       6
  319746  319752  319758  319806       7  319746  319752 -319758  319806       8
  319746  319752 -319758  319806       9  319746  319752 -319758  319806       6
  319737  319746  319752  319758       2  319731  319737  319746  319749       3
  319731  319737  319746  319752      21  319731  319737 -319746  319752      22
  319731  319737 -319746  319752      23  319731  319737 -319746  319752       6
  319809  319806  319812  319818       2  319806  319812  319818  319824       1
  319806  319812 -319818  319824       4  319806  319812 -319818  319824       5
  319806  319812 -319818  319824       6  319806  319812  319818  319851       7
  319806  319812 -319818  319851       8  319806  319812 -319818  319851       9
  319806  319812 -319818  319851       6  319782  319776  319773  319800      41
  319782  319788 -319794  319800      41  319776  319773  319800  319794      41
  319776  319782 -319788  319794      41  319773  319764  319758  319806      42
  319773  319764 -319758  319806      43  319773  319764 -319758  319806      44
  319773  319764 -319758  319806      45  319773  319776  319782  319788      41
  319773  319800 -319794  319788      41  319764  319758  319806  319809       3
  319764  319758  319806  319812      11  319764  319758 -319806  319812      12
  319764  319758 -319806  319812      13  319764  319758 -319806  319812       6
  319764  319773  319776  319782      41  319764  319773  319800  319794      41
  319758  319764  319773  319776       7  319758  319764 -319773  319776      46
  319758  319764 -319773  319776      29  319758  319764 -319773  319776      47
  319758  319764  319773  319800       7  319758  319764 -319773  319800      46
  319758  319764 -319773  319800      29  319758  319764 -319773  319800      47
  319758  319806  319812  319818       2  319752  319758  319764  319773      48
  319752  319758 -319764  319773      49  319752  319758 -319764  319773      44
  319752  319758 -319764  319773      50  319752  319758  319806  319809       3
  319752  319758  319806  319812      21  319752  319758 -319806  319812      22
  319752  319758 -319806  319812      23  319752  319758 -319806  319812       6
  319854  319851  319857  319863       2  319851  319857  319863  319869       1
  319851  319857 -319863  319869       4  319851  319857 -319863  319869       5
  319851  319857 -319863  319869       6  319851  319857  319863  319917       7
  319851  319857 -319863  319917       8  319851  319857 -319863  319917       9
  319851  319857 -319863  319917       6  319833  319824  319818  319851      64
  319833  319824 -319818  319851      65  319833  319824 -319818  319851      54
  319833  319824 -319818  319851      66  319824  319818  319851  319854       3
  319824  319818  319851  319857      11  319824  319818 -319851  319857      12
  319824  319818 -319851  319857      13  319824  319818 -319851  319857       6
  319824  319833  319842  319845     117  319824  319833 -319842  319845     118
  319824  319833  319842  319848     117  319824  319833 -319842  319848     118
  319818  319824  319833  319842     119  319818  319824 -319833  319842     120
  319818  319824 -319833  319842     121  319818  319824 -319833  319842     122
  319818  319851  319857  319863       2  319812  319818  319824  319833      75
  319812  319818 -319824  319833      76  319812  319818 -319824  319833      54
  319812  319818 -319824  319833      77  319812  319818  319851  319854       3
  319812  319818  319851  319857      21  319812  319818 -319851  319857      22
  319812  319818 -319851  319857      23  319812  319818 -319851  319857       6
  319920  319917  319923  319929       2  319917  319923  319929  319935       1
  319917  319923 -319929  319935       4  319917  319923 -319929  319935       5
  319917  319923 -319929  319935       6  319917  319923  319929  319974       7
  319917  319923 -319929  319974       8  319917  319923 -319929  319974       9
  319917  319923 -319929  319974       6  319878  319869  319863  319917      10
  319878  319887  319896  319905      10  319869  319863  319917  319920       3
  319869  319863  319917  319923      11  319869  319863 -319917  319923      12
  319869  319863 -319917  319923      13  319869  319863 -319917  319923       6
  319869  319878  319887  319896      16  319869  319878 -319887  319896      17
  319869  319878 -319887  319896      18  319863  319869  319878  319887      16
  319863  319869 -319878  319887      17  319863  319869 -319878  319887      18
  319863  319917  319923  319929       2  319857  319863  319869  319878      10
  319857  319863  319917  319920       3  319857  319863  319917  319923      21
  319857  319863 -319917  319923      22  319857  319863 -319917  319923      23
  319857  319863 -319917  319923       6  319977  319974  319980  319986       2
  319974  319980  319986  319992       1  319974  319980 -319986  319992       4
  319974  319980 -319986  319992       5  319974  319980 -319986  319992       6
  319974  319980  319986  320007       7  319974  319980 -319986  320007       8
  319974  319980 -319986  320007       9  319974  319980 -319986  320007       6
  319953  319935  319929  319974     103  319953  319935 -319929  319974     104
  319953  319935 -319929  319974     105  319953  319935 -319929  319974     106
  319941  319935  319929  319974      34  319941  319935 -319929  319974      35
  319941  319935 -319929  319974      36  319941  319935 -319929  319974      37
  319941  319935  319953  319962     107  319941  319935 -319953  319962     108
  319941  319935 -319953  319962     109  319941  319935 -319953  319962     110
  319935  319929  319974  319977       3  319935  319929  319974  319980      11
  319935  319929 -319974  319980      12  319935  319929 -319974  319980      13
  319935  319929 -319974  319980       6  319929  319935  319953  319962     111
  319929  319935 -319953  319962     112  319929  319935 -319953  319962     109
  319929  319935 -319953  319962     113  319929  319974  319980  319986       2
  319923  319929  319935  319941      38  319923  319929 -319935  319941      39
  319923  319929 -319935  319941      36  319923  319929 -319935  319941      40
  319923  319929  319935  319953     114  319923  319929 -319935  319953     115
  319923  319929 -319935  319953     105  319923  319929 -319935  319953     116
  319923  319929  319974  319977       3  319923  319929  319974  319980      21
  319923  319929 -319974  319980      22  319923  319929 -319974  319980      23
  319923  319929 -319974  319980       6  320010  320007  320013  320019       2
  320007  320013  320019  320025       1  320007  320013 -320019  320025       4
  320007  320013 -320019  320025       5  320007  320013 -320019  320025       6
  320007  320013  320019  320073       7  320007  320013 -320019  320073       8
  320007  320013 -320019  320073       9  320007  320013 -320019  320073       6
  320001  319992  319986  320007     123  320001  319992 -319986  320007     124
  320001  319992 -319986  320007     125  320001  319992 -319986  320007     126
  319992  319986  320007  320010       3  319992  319986  320007  320013      11
  319992  319986 -320007  320013      12  319992  319986 -320007  320013      13
  319992  319986 -320007  320013       6  319986  320007  320013  320019       2
  319980  319986  319992  320001     131  319980  319986 -319992  320001     132
  319980  319986 -319992  320001     125  319980  319986 -319992  320001     133
  319980  319986  320007  320010       3  319980  319986  320007  320013      21
  319980  319986 -320007  320013      22  319980  319986 -320007  320013      23
  319980  319986 -320007  320013       6  320076  320073  320079  320085       2
  320073  320079  320085  320094       7  320073  320079 -320085  320094       8
  320073  320079 -320085  320094       9  320073  320079 -320085  320094       6
  320034  320025  320019  320073      10  320034  320043  320052  320061      10
  320025  320019  320073  320076       3  320025  320019  320073  320079      11
  320025  320019 -320073  320079      12  320025  320019 -320073  320079      13
  320025  320019 -320073  320079       6  320025  320034  320043  320052      16
  320025  320034 -320043  320052      17  320025  320034 -320043  320052      18
  320019  320025  320034  320043      16  320019  320025 -320034  320043      17
  320019  320025 -320034  320043      18  320019  320073  320079  320085       2
  320013  320019  320025  320034      10  320013  320019  320073  320076       3
  320013  320019  320073  320079      21  320013  320019 -320073  320079      22
  320013  320019 -320073  320079      23  320013  320019 -320073  320079       6
  320097  320094  320100  320106       2  320094  320100  320106  320112       1
  320094  320100 -320106  320112       4  320094  320100 -320106  320112       5
  320094  320100 -320106  320112       6  320094  320100  320106  320124       7
  320094  320100 -320106  320124       8  320094  320100 -320106  320124       9
  320094  320100 -320106  320124       6  320085  320094  320100  320106       2
  320079  320085  320094  320097       3  320079  320085  320094  320100      21
  320079  320085 -320094  320100      22  320079  320085 -320094  320100      23
  320079  320085 -320094  320100       6  320127  320124  320130  320136       2
  320124  320130  320136  320142       1  320124  320130 -320136  320142       4
  320124  320130 -320136  320142       5  320124  320130 -320136  320142       6
  320124  320130  320136  320166       7  320124  320130 -320136  320166       8
  320124  320130 -320136  320166       9  320124  320130 -320136  320166       6
  320112  320106  320124  320127       3  320112  320106  320124  320130      11
  320112  320106 -320124  320130      12  320112  320106 -320124  320130      13
  320112  320106 -320124  320130       6  320106  320124  320130  320136       2
  320100  320106  320124  320127       3  320100  320106  320124  320130      21
  320100  320106 -320124  320130      22  320100  320106 -320124  320130      23
  320100  320106 -320124  320130       6  320169  320166  320172  320175       2
  320169  320166  320172  320202       2  320166  320172  320175  320184       1
  320166  320172 -320175  320184     102  320166  320172 -320175  320184      13
  320166  320172 -320175  320184       6  320166  320172  320202  320193       1
  320166  320172 -320202  320193       4  320166  320172 -320202  320193       5
  320166  320172 -320202  320193       6  320166  320172  320202  320208       7
  320166  320172 -320202  320208       8  320166  320172 -320202  320208       9
  320166  320172 -320202  320208       6  320151  320142  320136  320166     153
  320151  320142 -320136  320166     154  320151  320142 -320136  320166     155
  320151  320142 -320136  320166     156  320142  320136  320166  320169       3
  320142  320136  320166  320172      11  320142  320136 -320166  320172      12
  320142  320136 -320166  320172      13  320142  320136 -320166  320172       6
  320136  320142  320151  320154       7  320136  320142  320151  320157     157
  320136  320142 -320151  320157     158  320136  320142 -320151  320157     159
  320136  320142 -320151  320157     160  320136  320166  320172  320175       2
  320136  320166  320172  320202       2  320130  320136  320142  320151     161
  320130  320136 -320142  320151     162  320130  320136 -320142  320151     155
  320130  320136 -320142  320151     163  320130  320136  320166  320169       3
  320130  320136  320166  320172      21  320130  320136 -320166  320172      22
  320130  320136 -320166  320172      23  320130  320136 -320166  320172       6
  320211  320208  320214  320220       2  320208  320214  320220  320226       1
  320208  320214 -320220  320226       4  320208  320214 -320220  320226       5
  320208  320214 -320220  320226       6  320208  320214  320220  320256       7
  320208  320214 -320220  320256       8  320208  320214 -320220  320256       9
  320208  320214 -320220  320256       6  320202  320208  320214  320220       2
  320193  320202  320208  320211       3  320193  320202  320208  320214      11
  320193  320202 -320208  320214      12  320193  320202 -320208  320214      13
  320193  320202 -320208  320214       6  320184  320175 -320172  320202       3
  320184  320193  320202  320208      10  320175  320172 -320202  320193       3
  320175  320172  320202  320208       3  320175  320184 -320193  320202      16
  320175  320184 -320193  320202      17  320175  320184 -320193  320202      18
  320172  320175 -320184  320193      10  320172  320202 -320193  320184      10
  320172  320202  320208  320211       3  320172  320202  320208  320214      21
  320172  320202 -320208  320214      22  320172  320202 -320208  320214      23
  320172  320202 -320208  320214       6  320259  320256  320262  320268       2
  320256  320262  320268  320274       1  320256  320262 -320268  320274       4
  320256  320262 -320268  320274       5  320256  320262 -320268  320274       6
  320256  320262  320268  320301       7  320256  320262 -320268  320301       8
  320256  320262 -320268  320301       9  320256  320262 -320268  320301       6
  320244  320226  320220  320256      34  320244  320226 -320220  320256      35
  320244  320226 -320220  320256      36  320244  320226 -320220  320256      37
  320232  320226  320220  320256      34  320232  320226 -320220  320256      35
  320232  320226 -320220  320256      36  320232  320226 -320220  320256      37
  320226  320220  320256  320259       3  320226  320220  320256  320262      11
  320226  320220 -320256  320262      12  320226  320220 -320256  320262      13
  320226  320220 -320256  320262       6  320220  320256  320262  320268       2
  320214  320220  320226  320232      38  320214  320220 -320226  320232      39
  320214  320220 -320226  320232      36  320214  320220 -320226  320232      40
  320214  320220  320226  320244      38  320214  320220 -320226  320244      39
  320214  320220 -320226  320244      36  320214  320220 -320226  320244      40
  320214  320220  320256  320259       3  320214  320220  320256  320262      21
  320214  320220 -320256  320262      22  320214  320220 -320256  320262      23
  320214  320220 -320256  320262       6  320304  320301  320307  320313       2
  320301  320307  320313  320319       1  320301  320307 -320313  320319       4
  320301  320307 -320313  320319       5  320301  320307 -320313  320319       6
  320301  320307  320313  320358       7  320301  320307 -320313  320358       8
  320301  320307 -320313  320358       9  320301  320307 -320313  320358       6
  320283  320274  320268  320301      64  320283  320274 -320268  320301      65
  320283  320274 -320268  320301      54  320283  320274 -320268  320301      66
  320274  320268  320301  320304       3  320274  320268  320301  320307      11
  320274  320268 -320301  320307      12  320274  320268 -320301  320307      13
  320274  320268 -320301  320307       6  320274  320283  320292  320295     117
  320274  320283 -320292  320295     118  320274  320283  320292  320298     117
  320274  320283 -320292  320298     118  320268  320274  320283  320292     119
  320268  320274 -320283  320292     120  320268  320274 -320283  320292     121
  320268  320274 -320283  320292     122  320268  320301  320307  320313       2
  320262  320268  320274  320283      75  320262  320268 -320274  320283      76
  320262  320268 -320274  320283      54  320262  320268 -320274  320283      77
  320262  320268  320301  320304       3  320262  320268  320301  320307      21
  320262  320268 -320301  320307      22  320262  320268 -320301  320307      23
  320262  320268 -320301  320307       6  320361  320358  320364  320370       2
  320358  320364  320370  320376       1  320358  320364 -320370  320376       4
  320358  320364 -320370  320376       5  320358  320364 -320370  320376       6
  320358  320364  320370  320430       7  320358  320364 -320370  320430       8
  320358  320364 -320370  320430       9  320358  320364 -320370  320430       6
  320337  320319  320313  320358     103  320337  320319 -320313  320358     104
  320337  320319 -320313  320358     105  320337  320319 -320313  320358     106
  320325  320319  320313  320358      34  320325  320319 -320313  320358      35
  320325  320319 -320313  320358      36  320325  320319 -320313  320358      37
  320325  320319  320337  320346     107  320325  320319 -320337  320346     108
  320325  320319 -320337  320346     109  320325  320319 -320337  320346     110
  320319  320313  320358  320361       3  320319  320313  320358  320364      11
  320319  320313 -320358  320364      12  320319  320313 -320358  320364      13
  320319  320313 -320358  320364       6  320313  320319  320337  320346     111
  320313  320319 -320337  320346     112  320313  320319 -320337  320346     109
  320313  320319 -320337  320346     113  320313  320358  320364  320370       2
  320307  320313  320319  320325      38  320307  320313 -320319  320325      39
  320307  320313 -320319  320325      36  320307  320313 -320319  320325      40
  320307  320313  320319  320337     114  320307  320313 -320319  320337     115
  320307  320313 -320319  320337     105  320307  320313 -320319  320337     116
  320307  320313  320358  320361       3  320307  320313  320358  320364      21
  320307  320313 -320358  320364      22  320307  320313 -320358  320364      23
  320307  320313 -320358  320364       6  320433  320430  320436  320442       2
  320430  320436  320442  320448       1  320430  320436 -320442  320448       4
  320430  320436 -320442  320448       5  320430  320436 -320442  320448       6
  320430  320436  320442  320502       7  320430  320436 -320442  320502       8
  320430  320436 -320442  320502       9  320430  320436 -320442  320502       6
  320394  320403  320409  320412      51  320394  320403 -320409  320412       6
  320394  320403  320409  320421      51  320394  320403 -320409  320421       6
  320385  320376  320370  320430      10  320385  320394  320403  320409       7
  320385  320394 -320403  320409      29  320376  320370  320430  320433       3
  320376  320370  320430  320436      11  320376  320370 -320430  320436      12
  320376  320370 -320430  320436      13  320376  320370 -320430  320436       6
  320376  320385  320394  320403      10  320370  320376  320385  320394      16
  320370  320376 -320385  320394      17  320370  320376 -320385  320394      18
  320370  320430  320436  320442       2  320364  320370  320376  320385      10
  320364  320370  320430  320433       3  320364  320370  320430  320436      21
  320364  320370 -320430  320436      22  320364  320370 -320430  320436      23
  320364  320370 -320430  320436       6  320505  320502  320508  320514       2
  320502  320508  320514  320523       7  320502  320508 -320514  320523       8
  320502  320508 -320514  320523       9  320502  320508 -320514  320523       6
  320466  320475  320481  320484      51  320466  320475 -320481  320484       6
  320466  320475  320481  320493      51  320466  320475 -320481  320493       6
  320457  320448  320442  320502      10  320457  320466  320475  320481       7
  320457  320466 -320475  320481      29  320448  320442  320502  320505       3
  320448  320442  320502  320508      11  320448  320442 -320502  320508      12
  320448  320442 -320502  320508      13  320448  320442 -320502  320508       6
  320448  320457  320466  320475      10  320442  320448  320457  320466      16
  320442  320448 -320457  320466      17  320442  320448 -320457  320466      18
  320442  320502  320508  320514       2  320436  320442  320448  320457      10
  320436  320442  320502  320505       3  320436  320442  320502  320508      21
  320436  320442 -320502  320508      22  320436  320442 -320502  320508      23
  320436  320442 -320502  320508       6  320526  320523  320529  320535       2
  320523  320529  320535  320541       1  320523  320529 -320535  320541       4
  320523  320529 -320535  320541       5  320523  320529 -320535  320541       6
  320523  320529  320535  320571       7  320523  320529 -320535  320571       8
  320523  320529 -320535  320571       9  320523  320529 -320535  320571       6
  320514  320523  320529  320535       2  320508  320514  320523  320526       3
  320508  320514  320523  320529      21  320508  320514 -320523  320529      22
  320508  320514 -320523  320529      23  320508  320514 -320523  320529       6
  320574  320571  320577  320583       2  320571  320577  320583  320589       1
  320571  320577 -320583  320589       4  320571  320577 -320583  320589       5
  320571  320577 -320583  320589       6  320571  320577  320583  320622       7
  320571  320577 -320583  320622       8  320571  320577 -320583  320622       9
  320571  320577 -320583  320622       6  320559  320541  320535  320571      34
  320559  320541 -320535  320571      35  320559  320541 -320535  320571      36
  320559  320541 -320535  320571      37  320547  320541  320535  320571      34
  320547  320541 -320535  320571      35  320547  320541 -320535  320571      36
  320547  320541 -320535  320571      37  320541  320535  320571  320574       3
  320541  320535  320571  320577      11  320541  320535 -320571  320577      12
  320541  320535 -320571  320577      13  320541  320535 -320571  320577       6
  320535  320571  320577  320583       2  320529  320535  320541  320547      38
  320529  320535 -320541  320547      39  320529  320535 -320541  320547      36
  320529  320535 -320541  320547      40  320529  320535  320541  320559      38
  320529  320535 -320541  320559      39  320529  320535 -320541  320559      36
  320529  320535 -320541  320559      40  320529  320535  320571  320574       3
  320529  320535  320571  320577      21  320529  320535 -320571  320577      22
  320529  320535 -320571  320577      23  320529  320535 -320571  320577       6
  320625  320622  320628  320634       2  320622  320628  320634  320640       1
  320622  320628 -320634  320640       4  320622  320628 -320634  320640       5
  320622  320628 -320634  320640       6  320622  320628  320634  320679       7
  320622  320628 -320634  320679       8  320622  320628 -320634  320679       9
  320622  320628 -320634  320679       6  320598  320589  320583  320622      64
  320598  320589 -320583  320622      65  320598  320589 -320583  320622      54
  320598  320589 -320583  320622      66  320589  320583  320622  320625       3
  320589  320583  320622  320628      11  320589  320583 -320622  320628      12
  320589  320583 -320622  320628      13  320589  320583 -320622  320628       6
  320589  320598  320607  320610      67  320589  320598 -320607  320610      68
  320589  320598 -320607  320610      69  320589  320598 -320607  320610      70
  320583  320589  320598  320607      71  320583  320589 -320598  320607      72
  320583  320589 -320598  320607      73  320583  320589 -320598  320607      74
  320583  320622  320628  320634       2  320577  320583  320589  320598      75
  320577  320583 -320589  320598      76  320577  320583 -320589  320598      54
  320577  320583 -320589  320598      77  320577  320583  320622  320625       3
  320577  320583  320622  320628      21  320577  320583 -320622  320628      22
  320577  320583 -320622  320628      23  320577  320583 -320622  320628       6
  320682  320679  320685  320691       2  320679  320685  320691  320697       1
  320679  320685 -320691  320697       4  320679  320685 -320691  320697       5
  320679  320685 -320691  320697       6  320679  320685  320691  320709       7
  320679  320685 -320691  320709       8  320679  320685 -320691  320709       9
  320679  320685 -320691  320709       6  320649  320640  320634  320679      52
  320649  320640 -320634  320679      53  320649  320640 -320634  320679      54
  320649  320640 -320634  320679      55  320640  320634  320679  320682       3
  320640  320634  320679  320685      11  320640  320634 -320679  320685      12
  320640  320634 -320679  320685      13  320640  320634 -320679  320685       6
  320634  320640  320649  320655      56  320634  320640 -320649  320655      57
  320634  320640 -320649  320655      58  320634  320640 -320649  320655      59
  320634  320640  320649  320667      56  320634  320640 -320649  320667      57
  320634  320640 -320649  320667      58  320634  320640 -320649  320667      59
  320634  320679  320685  320691       2  320628  320634  320640  320649      60
  320628  320634 -320640  320649      61  320628  320634 -320640  320649      54
  320628  320634 -320640  320649      62  320628  320634  320679  320682       3
  320628  320634  320679  320685      21  320628  320634 -320679  320685      22
  320628  320634 -320679  320685      23  320628  320634 -320679  320685       6
  320712  320709  320715  320721       2  320709  320715  320721  320727       1
  320709  320715 -320721  320727       4  320709  320715 -320721  320727       5
  320709  320715 -320721  320727       6  320709  320715  320721  320757       7
  320709  320715 -320721  320757       8  320709  320715 -320721  320757       9
  320709  320715 -320721  320757       6  320697  320691  320709  320712       3
  320697  320691  320709  320715      11  320697  320691 -320709  320715      12
  320697  320691 -320709  320715      13  320697  320691 -320709  320715       6
  320691  320709  320715  320721       2  320685  320691  320709  320712       3
  320685  320691  320709  320715      21  320685  320691 -320709  320715      22
  320685  320691 -320709  320715      23  320685  320691 -320709  320715       6
  320760  320757  320763  320769       2  320757  320763  320769  320775       1
  320757  320763 -320769  320775       4  320757  320763 -320769  320775       5
  320757  320763 -320769  320775       6  320757  320763  320769  320793       7
  320757  320763 -320769  320793       8  320757  320763 -320769  320793       9
  320757  320763 -320769  320793       6  320745  320727  320721  320757      34
  320745  320727 -320721  320757      35  320745  320727 -320721  320757      36
  320745  320727 -320721  320757      37  320733  320727  320721  320757      34
  320733  320727 -320721  320757      35  320733  320727 -320721  320757      36
  320733  320727 -320721  320757      37  320727  320721  320757  320760       3
  320727  320721  320757  320763      11  320727  320721 -320757  320763      12
  320727  320721 -320757  320763      13  320727  320721 -320757  320763       6
  320721  320757  320763  320769       2  320715  320721  320727  320733      38
  320715  320721 -320727  320733      39  320715  320721 -320727  320733      36
  320715  320721 -320727  320733      40  320715  320721  320727  320745      38
  320715  320721 -320727  320745      39  320715  320721 -320727  320745      36
  320715  320721 -320727  320745      40  320715  320721  320757  320760       3
  320715  320721  320757  320763      21  320715  320721 -320757  320763      22
  320715  320721 -320757  320763      23  320715  320721 -320757  320763       6
  320796  320793  320799  320805       2  320793  320799  320805  320811       1
  320793  320799 -320805  320811       4  320793  320799 -320805  320811       5
  320793  320799 -320805  320811       6  320793  320799  320805  320823       7
  320793  320799 -320805  320823       8  320793  320799 -320805  320823       9
  320793  320799 -320805  320823       6  320784  320775  320769  320793      24
  320784  320775 -320769  320793      25  320784  320775 -320769  320793      26
  320784  320775 -320769  320793      27  320775  320769  320793  320796       3
  320775  320769  320793  320799      11  320775  320769 -320793  320799      12
  320775  320769 -320793  320799      13  320775  320769 -320793  320799       6
  320769  320775  320784  320787       7  320769  320775 -320784  320787      28
  320769  320775 -320784  320787      29  320769  320775 -320784  320787      30
  320769  320775  320784  320790       7  320769  320775 -320784  320790      28
  320769  320775 -320784  320790      29  320769  320775 -320784  320790      30
  320769  320793  320799  320805       2  320763  320769  320775  320784      31
  320763  320769 -320775  320784      32  320763  320769 -320775  320784      26
  320763  320769 -320775  320784      33  320763  320769  320793  320796       3
  320763  320769  320793  320799      21  320763  320769 -320793  320799      22
  320763  320769 -320793  320799      23  320763  320769 -320793  320799       6
  320826  320823  320829  320835       2  320823  320829  320835  320841       1
  320823  320829 -320835  320841       4  320823  320829 -320835  320841       5
  320823  320829 -320835  320841       6  320823  320829  320835  320871       7
  320823  320829 -320835  320871       8  320823  320829 -320835  320871       9
  320823  320829 -320835  320871       6  320811  320805  320823  320826       3
  320811  320805  320823  320829      11  320811  320805 -320823  320829      12
  320811  320805 -320823  320829      13  320811  320805 -320823  320829       6
  320805  320823  320829  320835       2  320799  320805  320823  320826       3
  320799  320805  320823  320829      21  320799  320805 -320823  320829      22
  320799  320805 -320823  320829      23  320799  320805 -320823  320829       6
  320874  320871  320877  320883       2  320871  320877  320883  320889       1
  320871  320877 -320883  320889       4  320871  320877 -320883  320889       5
  320871  320877 -320883  320889       6  320871  320877  320883  320928       7
  320871  320877 -320883  320928       8  320871  320877 -320883  320928       9
  320871  320877 -320883  320928       6  320859  320841  320835  320871      34
  320859  320841 -320835  320871      35  320859  320841 -320835  320871      36
  320859  320841 -320835  320871      37  320847  320841  320835  320871      34
  320847  320841 -320835  320871      35  320847  320841 -320835  320871      36
  320847  320841 -320835  320871      37  320841  320835  320871  320874       3
  320841  320835  320871  320877      11  320841  320835 -320871  320877      12
  320841  320835 -320871  320877      13  320841  320835 -320871  320877       6
  320835  320871  320877  320883       2  320829  320835  320841  320847      38
  320829  320835 -320841  320847      39  320829  320835 -320841  320847      36
  320829  320835 -320841  320847      40  320829  320835  320841  320859      38
  320829  320835 -320841  320859      39  320829  320835 -320841  320859      36
  320829  320835 -320841  320859      40  320829  320835  320871  320874       3
  320829  320835  320871  320877      21  320829  320835 -320871  320877      22
  320829  320835 -320871  320877      23  320829  320835 -320871  320877       6
  320931  320928  320934  320940       2  320928  320934  320940  320946       1
  320928  320934 -320940  320946       4  320928  320934 -320940  320946       5
  320928  320934 -320940  320946       6  320928  320934  320940  320958       7
  320928  320934 -320940  320958       8  320928  320934 -320940  320958       9
  320928  320934 -320940  320958       6  320907  320889  320883  320928     103
  320907  320889 -320883  320928     104  320907  320889 -320883  320928     105
  320907  320889 -320883  320928     106  320895  320889  320883  320928      34
  320895  320889 -320883  320928      35  320895  320889 -320883  320928      36
  320895  320889 -320883  320928      37  320895  320889  320907  320916     107
  320895  320889 -320907  320916     108  320895  320889 -320907  320916     109
  320895  320889 -320907  320916     110  320889  320883  320928  320931       3
  320889  320883  320928  320934      11  320889  320883 -320928  320934      12
  320889  320883 -320928  320934      13  320889  320883 -320928  320934       6
  320883  320889  320907  320916     111  320883  320889 -320907  320916     112
  320883  320889 -320907  320916     109  320883  320889 -320907  320916     113
  320883  320928  320934  320940       2  320877  320883  320889  320895      38
  320877  320883 -320889  320895      39  320877  320883 -320889  320895      36
  320877  320883 -320889  320895      40  320877  320883  320889  320907     114
  320877  320883 -320889  320907     115  320877  320883 -320889  320907     105
  320877  320883 -320889  320907     116  320877  320883  320928  320931       3
  320877  320883  320928  320934      21  320877  320883 -320928  320934      22
  320877  320883 -320928  320934      23  320877  320883 -320928  320934       6
  320961  320958  320964  320970       2  320958  320964  320970  320976       1
  320958  320964 -320970  320976       4  320958  320964 -320970  320976       5
  320958  320964 -320970  320976       6  320958  320964  320970  321003       7
  320958  320964 -320970  321003       8  320958  320964 -320970  321003       9
  320958  320964 -320970  321003       6  320946  320940  320958  320961       3
  320946  320940  320958  320964      11  320946  320940 -320958  320964      12
  320946  320940 -320958  320964      13  320946  320940 -320958  320964       6
  320940  320958  320964  320970       2  320934  320940  320958  320961       3
  320934  320940  320958  320964      21  320934  320940 -320958  320964      22
  320934  320940 -320958  320964      23  320934  320940 -320958  320964       6
  321006  321003  321009  321015       2  321003  321009  321015  321021       1
  321003  321009 -321015  321021       4  321003  321009 -321015  321021       5
  321003  321009 -321015  321021       6  321003  321009  321015  321060       7
  321003  321009 -321015  321060       8  321003  321009 -321015  321060       9
  321003  321009 -321015  321060       6  320985  320976  320970  321003      64
  320985  320976 -320970  321003      65  320985  320976 -320970  321003      54
  320985  320976 -320970  321003      66  320976  320970  321003  321006       3
  320976  320970  321003  321009      11  320976  320970 -321003  321009      12
  320976  320970 -321003  321009      13  320976  320970 -321003  321009       6
  320976  320985  320994  320997     117  320976  320985 -320994  320997     118
  320976  320985  320994  321000     117  320976  320985 -320994  321000     118
  320970  320976  320985  320994     119  320970  320976 -320985  320994     120
  320970  320976 -320985  320994     121  320970  320976 -320985  320994     122
  320970  321003  321009  321015       2  320964  320970  320976  320985      75
  320964  320970 -320976  320985      76  320964  320970 -320976  320985      54
  320964  320970 -320976  320985      77  320964  320970  321003  321006       3
  320964  320970  321003  321009      21  320964  320970 -321003  321009      22
  320964  320970 -321003  321009      23  320964  320970 -321003  321009       6
  321063  321060  321066  321072       2  321060  321066  321072  321078       1
  321060  321066 -321072  321078       4  321060  321066 -321072  321078       5
  321060  321066 -321072  321078       6  321060  321066  321072  321126       7
  321060  321066 -321072  321126       8  321060  321066 -321072  321126       9
  321060  321066 -321072  321126       6  321030  321021  321015  321060      52
  321030  321021 -321015  321060      53  321030  321021 -321015  321060      54
  321030  321021 -321015  321060      55  321021  321015  321060  321063       3
  321021  321015  321060  321066      11  321021  321015 -321060  321066      12
  321021  321015 -321060  321066      13  321021  321015 -321060  321066       6
  321015  321021  321030  321036      56  321015  321021 -321030  321036      57
  321015  321021 -321030  321036      58  321015  321021 -321030  321036      59
  321015  321021  321030  321048      56  321015  321021 -321030  321048      57
  321015  321021 -321030  321048      58  321015  321021 -321030  321048      59
  321015  321060  321066  321072       2  321009  321015  321021  321030      60
  321009  321015 -321021  321030      61  321009  321015 -321021  321030      54
  321009  321015 -321021  321030      62  321009  321015  321060  321063       3
  321009  321015  321060  321066      21  321009  321015 -321060  321066      22
  321009  321015 -321060  321066      23  321009  321015 -321060  321066       6
  321129  321126  321132  321138       2  321126  321132  321138  321144       1
  321126  321132 -321138  321144       4  321126  321132 -321138  321144       5
  321126  321132 -321138  321144       6  321126  321132  321138  321192       7
  321126  321132 -321138  321192       8  321126  321132 -321138  321192       9
  321126  321132 -321138  321192       6  321087  321078  321072  321126      10
  321087  321096  321105  321114      10  321078  321072  321126  321129       3
  321078  321072  321126  321132      11  321078  321072 -321126  321132      12
  321078  321072 -321126  321132      13  321078  321072 -321126  321132       6
  321078  321087  321096  321105      16  321078  321087 -321096  321105      17
  321078  321087 -321096  321105      18  321072  321078  321087  321096      16
  321072  321078 -321087  321096      17  321072  321078 -321087  321096      18
  321072  321126  321132  321138       2  321066  321072  321078  321087      10
  321066  321072  321126  321129       3  321066  321072  321126  321132      21
  321066  321072 -321126  321132      22  321066  321072 -321126  321132      23
  321066  321072 -321126  321132       6  321195  321192  321198  321204       2
  321192  321198  321204  321210       1  321192  321198 -321204  321210       4
  321192  321198 -321204  321210       5  321192  321198 -321204  321210       6
  321192  321198  321204  321243       7  321192  321198 -321204  321243       8
  321192  321198 -321204  321243       9  321192  321198 -321204  321243       6
  321153  321144  321138  321192      10  321153  321162  321171  321180      10
  321144  321138  321192  321195       3  321144  321138  321192  321198      11
  321144  321138 -321192  321198      12  321144  321138 -321192  321198      13
  321144  321138 -321192  321198       6  321144  321153  321162  321171      16
  321144  321153 -321162  321171      17  321144  321153 -321162  321171      18
  321138  321144  321153  321162      16  321138  321144 -321153  321162      17
  321138  321144 -321153  321162      18  321138  321192  321198  321204       2
  321132  321138  321144  321153      10  321132  321138  321192  321195       3
  321132  321138  321192  321198      21  321132  321138 -321192  321198      22
  321132  321138 -321192  321198      23  321132  321138 -321192  321198       6
  321246  321243  321249  321255       2  321243  321249  321255  321261       1
  321243  321249 -321255  321261       4  321243  321249 -321255  321261       5
  321243  321249 -321255  321261       6  321243  321249  321255  321276       7
  321243  321249 -321255  321276       8  321243  321249 -321255  321276       9
  321243  321249 -321255  321276       6  321219  321210  321204  321243      64
  321219  321210 -321204  321243      65  321219  321210 -321204  321243      54
  321219  321210 -321204  321243      66  321210  321204  321243  321246       3
  321210  321204  321243  321249      11  321210  321204 -321243  321249      12
  321210  321204 -321243  321249      13  321210  321204 -321243  321249       6
  321210  321219  321228  321231       7  321210  321219  321228  321234      78
  321210  321219 -321228  321234      79  321210  321219 -321228  321234      80
  321210  321219 -321228  321234      81  321204  321210  321219  321228      82
  321204  321210 -321219  321228      83  321204  321210 -321219  321228      84
  321204  321210 -321219  321228      85  321204  321243  321249  321255       2
  321198  321204  321210  321219      75  321198  321204 -321210  321219      76
  321198  321204 -321210  321219      54  321198  321204 -321210  321219      77
  321198  321204  321243  321246       3  321198  321204  321243  321249      21
  321198  321204 -321243  321249      22  321198  321204 -321243  321249      23
  321198  321204 -321243  321249       6  321279  321276  321282  321288       2
  321276  321282  321288  321294       1  321276  321282 -321288  321294       4
  321276  321282 -321288  321294       5  321276  321282 -321288  321294       6
  321276  321282  321288  321342       7  321276  321282 -321288  321342       8
  321276  321282 -321288  321342       9  321276  321282 -321288  321342       6
  321270  321261  321255  321276     123  321270  321261 -321255  321276     124
  321270  321261 -321255  321276     125  321270  321261 -321255  321276     126
  321261  321255  321276  321279       3  321261  321255  321276  321282      11
  321261  321255 -321276  321282      12  321261  321255 -321276  321282      13
  321261  321255 -321276  321282       6  321255  321276  321282  321288       2
  321249  321255  321261  321270     131  321249  321255 -321261  321270     132
  321249  321255 -321261  321270     125  321249  321255 -321261  321270     133
  321249  321255  321276  321279       3  321249  321255  321276  321282      21
  321249  321255 -321276  321282      22  321249  321255 -321276  321282      23
  321249  321255 -321276  321282       6  321345  321342  321348  321351       2
  321345  321342  321348  321378       2  321342  321348  321351  321360       1
  321342  321348 -321351  321360     102  321342  321348 -321351  321360      13
  321342  321348 -321351  321360       6  321342  321348  321378  321369       1
  321342  321348 -321378  321369       4  321342  321348 -321378  321369       5
  321342  321348 -321378  321369       6  321342  321348  321378  321384       7
  321342  321348 -321378  321384       8  321342  321348 -321378  321384       9
  321342  321348 -321378  321384       6  321303  321294  321288  321342      10
  321303  321312  321321  321330      10  321294  321288  321342  321345       3
  321294  321288  321342  321348      11  321294  321288 -321342  321348      12
  321294  321288 -321342  321348      13  321294  321288 -321342  321348       6
  321294  321303  321312  321321      16  321294  321303 -321312  321321      17
  321294  321303 -321312  321321      18  321288  321294  321303  321312      16
  321288  321294 -321303  321312      17  321288  321294 -321303  321312      18
  321288  321342  321348  321351       2  321288  321342  321348  321378       2
  321282  321288  321294  321303      10  321282  321288  321342  321345       3
  321282  321288  321342  321348      21  321282  321288 -321342  321348      22
  321282  321288 -321342  321348      23  321282  321288 -321342  321348       6
  321387  321384  321390  321396       2  321384  321390  321396  321402       1
  321384  321390 -321396  321402       4  321384  321390 -321396  321402       5
  321384  321390 -321396  321402       6  321384  321390  321396  321432       7
  321384  321390 -321396  321432       8  321384  321390 -321396  321432       9
  321384  321390 -321396  321432       6  321378  321384  321390  321396       2
  321369  321378  321384  321387       3  321369  321378  321384  321390      11
  321369  321378 -321384  321390      12  321369  321378 -321384  321390      13
  321369  321378 -321384  321390       6  321360  321351 -321348  321378       3
  321360  321369  321378  321384      10  321351  321348 -321378  321369       3
  321351  321348  321378  321384       3  321351  321360 -321369  321378      16
  321351  321360 -321369  321378      17  321351  321360 -321369  321378      18
  321348  321351 -321360  321369      10  321348  321378 -321369  321360      10
  321348  321378  321384  321387       3  321348  321378  321384  321390      21
  321348  321378 -321384  321390      22  321348  321378 -321384  321390      23
  321348  321378 -321384  321390       6  321435  321432  321438  321444       2
  321432  321438  321444  321450       1  321432  321438 -321444  321450       4
  321432  321438 -321444  321450       5  321432  321438 -321444  321450       6
  321432  321438  321444  321474       7  321432  321438 -321444  321474       8
  321432  321438 -321444  321474       9  321432  321438 -321444  321474       6
  321420  321402  321396  321432      34  321420  321402 -321396  321432      35
  321420  321402 -321396  321432      36  321420  321402 -321396  321432      37
  321408  321402  321396  321432      34  321408  321402 -321396  321432      35
  321408  321402 -321396  321432      36  321408  321402 -321396  321432      37
  321402  321396  321432  321435       3  321402  321396  321432  321438      11
  321402  321396 -321432  321438      12  321402  321396 -321432  321438      13
  321402  321396 -321432  321438       6  321396  321432  321438  321444       2
  321390  321396  321402  321408      38  321390  321396 -321402  321408      39
  321390  321396 -321402  321408      36  321390  321396 -321402  321408      40
  321390  321396  321402  321420      38  321390  321396 -321402  321420      39
  321390  321396 -321402  321420      36  321390  321396 -321402  321420      40
  321390  321396  321432  321435       3  321390  321396  321432  321438      21
  321390  321396 -321432  321438      22  321390  321396 -321432  321438      23
  321390  321396 -321432  321438       6  321477  321474  321480  321486       2
  321474  321480  321486  321492       1  321474  321480 -321486  321492       4
  321474  321480 -321486  321492       5  321474  321480 -321486  321492       6
  321474  321480  321486  321516       7  321474  321480 -321486  321516       8
  321474  321480 -321486  321516       9  321474  321480 -321486  321516       6
  321468  321450  321444  321474      86  321468  321450 -321444  321474      87
  321468  321450 -321444  321474      88  321468  321450 -321444  321474      89
  321456  321450  321444  321474      34  321456  321450 -321444  321474      35
  321456  321450 -321444  321474      36  321456  321450 -321444  321474      37
  321450  321444  321474  321477       3  321450  321444  321474  321480      11
  321450  321444 -321474  321480      12  321450  321444 -321474  321480      13
  321450  321444 -321474  321480       6  321444  321474  321480  321486       2
  321438  321444  321450  321456      38  321438  321444 -321450  321456      39
  321438  321444 -321450  321456      36  321438  321444 -321450  321456      40
  321438  321444  321450  321468      99  321438  321444 -321450  321468     100
  321438  321444 -321450  321468      88  321438  321444 -321450  321468     101
  321438  321444  321474  321477       3  321438  321444  321474  321480      21
  321438  321444 -321474  321480      22  321438  321444 -321474  321480      23
  321438  321444 -321474  321480       6  321519  321516  321522  321525       2
  321519  321516  321522  321552       2  321516  321522  321525  321534       1
  321516  321522 -321525  321534     102  321516  321522 -321525  321534      13
  321516  321522 -321525  321534       6  321516  321522  321552  321543       1
  321516  321522 -321552  321543       4  321516  321522 -321552  321543       5
  321516  321522 -321552  321543       6  321516  321522  321552  321558       7
  321516  321522 -321552  321558       8  321516  321522 -321552  321558       9
  321516  321522 -321552  321558       6  321510  321492  321486  321516      86
  321510  321492 -321486  321516      87  321510  321492 -321486  321516      88
  321510  321492 -321486  321516      89  321498  321492  321486  321516      34
  321498  321492 -321486  321516      35  321498  321492 -321486  321516      36
  321498  321492 -321486  321516      37  321492  321486  321516  321519       3
  321492  321486  321516  321522      11  321492  321486 -321516  321522      12
  321492  321486 -321516  321522      13  321492  321486 -321516  321522       6
  321486  321516  321522  321525       2  321486  321516  321522  321552       2
  321480  321486  321492  321498      38  321480  321486 -321492  321498      39
  321480  321486 -321492  321498      36  321480  321486 -321492  321498      40
  321480  321486  321492  321510      99  321480  321486 -321492  321510     100
  321480  321486 -321492  321510      88  321480  321486 -321492  321510     101
  321480  321486  321516  321519       3  321480  321486  321516  321522      21
  321480  321486 -321516  321522      22  321480  321486 -321516  321522      23
  321480  321486 -321516  321522       6  321561  321558  321564  321570       2
  321558  321564  321570  321576       1  321558  321564 -321570  321576       4
  321558  321564 -321570  321576       5  321558  321564 -321570  321576       6
  321558  321564  321570  321603       7  321558  321564 -321570  321603       8
  321558  321564 -321570  321603       9  321558  321564 -321570  321603       6
  321552  321558  321564  321570       2  321543  321552  321558  321561       3
  321543  321552  321558  321564      11  321543  321552 -321558  321564      12
  321543  321552 -321558  321564      13  321543  321552 -321558  321564       6
  321534  321525 -321522  321552       3  321534  321543  321552  321558      10
  321525  321522 -321552  321543       3  321525  321522  321552  321558       3
  321525  321534 -321543  321552      16  321525  321534 -321543  321552      17
  321525  321534 -321543  321552      18  321522  321525 -321534  321543      10
  321522  321552 -321543  321534      10  321522  321552  321558  321561       3
  321522  321552  321558  321564      21  321522  321552 -321558  321564      22
  321522  321552 -321558  321564      23  321522  321552 -321558  321564       6
  321606  321603  321609  321615       2  321603  321609  321615  321621       1
  321603  321609 -321615  321621       4  321603  321609 -321615  321621       5
  321603  321609 -321615  321621       6  321603  321609  321615  321648       7
  321603  321609 -321615  321648       8  321603  321609 -321615  321648       9
  321603  321609 -321615  321648       6  321585  321576  321570  321603      64
  321585  321576 -321570  321603      65  321585  321576 -321570  321603      54
  321585  321576 -321570  321603      66  321576  321570  321603  321606       3
  321576  321570  321603  321609      11  321576  321570 -321603  321609      12
  321576  321570 -321603  321609      13  321576  321570 -321603  321609       6
  321576  321585  321594  321597     117  321576  321585 -321594  321597     118
  321576  321585  321594  321600     117  321576  321585 -321594  321600     118
  321570  321576  321585  321594     119  321570  321576 -321585  321594     120
  321570  321576 -321585  321594     121  321570  321576 -321585  321594     122
  321570  321603  321609  321615       2  321564  321570  321576  321585      75
  321564  321570 -321576  321585      76  321564  321570 -321576  321585      54
  321564  321570 -321576  321585      77  321564  321570  321603  321606       3
  321564  321570  321603  321609      21  321564  321570 -321603  321609      22
  321564  321570 -321603  321609      23  321564  321570 -321603  321609       6
  321651  321648  321654  321660       2  321648  321654  321660  321666       1
  321648  321654 -321660  321666       4  321648  321654 -321660  321666       5
  321648  321654 -321660  321666       6  321648  321654  321660  321705       7
  321648  321654 -321660  321705       8  321648  321654 -321660  321705       9
  321648  321654 -321660  321705       6  321630  321621  321615  321648      64
  321630  321621 -321615  321648      65  321630  321621 -321615  321648      54
  321630  321621 -321615  321648      66  321621  321615  321648  321651       3
  321621  321615  321648  321654      11  321621  321615 -321648  321654      12
  321621  321615 -321648  321654      13  321621  321615 -321648  321654       6
  321621  321630  321639  321642     117  321621  321630 -321639  321642     118
  321621  321630  321639  321645     117  321621  321630 -321639  321645     118
  321615  321621  321630  321639     119  321615  321621 -321630  321639     120
  321615  321621 -321630  321639     121  321615  321621 -321630  321639     122
  321615  321648  321654  321660       2  321609  321615  321621  321630      75
  321609  321615 -321621  321630      76  321609  321615 -321621  321630      54
  321609  321615 -321621  321630      77  321609  321615  321648  321651       3
  321609  321615  321648  321654      21  321609  321615 -321648  321654      22
  321609  321615 -321648  321654      23  321609  321615 -321648  321654       6
  321708  321705  321711  321717       2  321705  321711  321717  321723       1
  321705  321711 -321717  321723       4  321705  321711 -321717  321723       5
  321705  321711 -321717  321723       6  321705  321711  321717  321735       7
  321705  321711 -321717  321735       8  321705  321711 -321717  321735       9
  321705  321711 -321717  321735       6  321684  321666  321660  321705     103
  321684  321666 -321660  321705     104  321684  321666 -321660  321705     105
  321684  321666 -321660  321705     106  321672  321666  321660  321705      34
  321672  321666 -321660  321705      35  321672  321666 -321660  321705      36
  321672  321666 -321660  321705      37  321672  321666  321684  321693     107
  321672  321666 -321684  321693     108  321672  321666 -321684  321693     109
  321672  321666 -321684  321693     110  321666  321660  321705  321708       3
  321666  321660  321705  321711      11  321666  321660 -321705  321711      12
  321666  321660 -321705  321711      13  321666  321660 -321705  321711       6
  321660  321666  321684  321693     111  321660  321666 -321684  321693     112
  321660  321666 -321684  321693     109  321660  321666 -321684  321693     113
  321660  321705  321711  321717       2  321654  321660  321666  321672      38
  321654  321660 -321666  321672      39  321654  321660 -321666  321672      36
  321654  321660 -321666  321672      40  321654  321660  321666  321684     114
  321654  321660 -321666  321684     115  321654  321660 -321666  321684     105
  321654  321660 -321666  321684     116  321654  321660  321705  321708       3
  321654  321660  321705  321711      21  321654  321660 -321705  321711      22
  321654  321660 -321705  321711      23  321654  321660 -321705  321711       6
  321738  321735  321741  321747       2  321735  321741  321747  321753       1
  321735  321741 -321747  321753       4  321735  321741 -321747  321753       5
  321735  321741 -321747  321753       6  321735  321741  321747  321786       7
  321735  321741 -321747  321786       8  321735  321741 -321747  321786       9
  321735  321741 -321747  321786       6  321723  321717  321735  321738       3
  321723  321717  321735  321741      11  321723  321717 -321735  321741      12
  321723  321717 -321735  321741      13  321723  321717 -321735  321741       6
  321717  321735  321741  321747       2  321711  321717  321735  321738       3
  321711  321717  321735  321741      21  321711  321717 -321735  321741      22
  321711  321717 -321735  321741      23  321711  321717 -321735  321741       6
  321789  321786  321792  321798       2  321786  321792  321798  321804       1
  321786  321792 -321798  321804       4  321786  321792 -321798  321804       5
  321786  321792 -321798  321804       6  321786  321792  321798  321834       7
  321786  321792 -321798  321834       8  321786  321792 -321798  321834       9
  321786  321792 -321798  321834       6  321762  321753  321747  321786      64
  321762  321753 -321747  321786      65  321762  321753 -321747  321786      54
  321762  321753 -321747  321786      66  321753  321747  321786  321789       3
  321753  321747  321786  321792      11  321753  321747 -321786  321792      12
  321753  321747 -321786  321792      13  321753  321747 -321786  321792       6
  321753  321762  321771  321774       7  321753  321762  321771  321777      78
  321753  321762 -321771  321777      79  321753  321762 -321771  321777      80
  321753  321762 -321771  321777      81  321747  321753  321762  321771      82
  321747  321753 -321762  321771      83  321747  321753 -321762  321771      84
  321747  321753 -321762  321771      85  321747  321786  321792  321798       2
  321741  321747  321753  321762      75  321741  321747 -321753  321762      76
  321741  321747 -321753  321762      54  321741  321747 -321753  321762      77
  321741  321747  321786  321789       3  321741  321747  321786  321792      21
  321741  321747 -321786  321792      22  321741  321747 -321786  321792      23
  321741  321747 -321786  321792       6  321837  321834  321840  321846       2
  321834  321840  321846  321852       1  321834  321840 -321846  321852       4
  321834  321840 -321846  321852       5  321834  321840 -321846  321852       6
  321834  321840  321846  321864       7  321834  321840 -321846  321864       8
  321834  321840 -321846  321864       9  321834  321840 -321846  321864       6
  321822  321804  321798  321834      34  321822  321804 -321798  321834      35
  321822  321804 -321798  321834      36  321822  321804 -321798  321834      37
  321810  321804  321798  321834      34  321810  321804 -321798  321834      35
  321810  321804 -321798  321834      36  321810  321804 -321798  321834      37
  321804  321798  321834  321837       3  321804  321798  321834  321840      11
  321804  321798 -321834  321840      12  321804  321798 -321834  321840      13
  321804  321798 -321834  321840       6  321798  321834  321840  321846       2
  321792  321798  321804  321810      38  321792  321798 -321804  321810      39
  321792  321798 -321804  321810      36  321792  321798 -321804  321810      40
  321792  321798  321804  321822      38  321792  321798 -321804  321822      39
  321792  321798 -321804  321822      36  321792  321798 -321804  321822      40
  321792  321798  321834  321837       3  321792  321798  321834  321840      21
  321792  321798 -321834  321840      22  321792  321798 -321834  321840      23
  321792  321798 -321834  321840       6  321867  321864  321870  321876       2
  321864  321870  321876  321882       1  321864  321870 -321876  321882       4
  321864  321870 -321876  321882       5  321864  321870 -321876  321882       6
  321864  321870  321876  321906       7  321864  321870 -321876  321906       8
  321864  321870 -321876  321906       9  321864  321870 -321876  321906       6
  321852  321846  321864  321867       3  321852  321846  321864  321870      11
  321852  321846 -321864  321870      12  321852  321846 -321864  321870      13
  321852  321846 -321864  321870       6  321846  321864  321870  321876       2
  321840  321846  321864  321867       3  321840  321846  321864  321870      21
  321840  321846 -321864  321870      22  321840  321846 -321864  321870      23
  321840  321846 -321864  321870       6  321909  321906  321912  321918       2
  321906  321912  321918  321924       1  321906  321912 -321918  321924       4
  321906  321912 -321918  321924       5  321906  321912 -321918  321924       6
  321906  321912  321918  321963       7  321906  321912 -321918  321963       8
  321906  321912 -321918  321963       9  321906  321912 -321918  321963       6
  321900  321882  321876  321906      86  321900  321882 -321876  321906      87
  321900  321882 -321876  321906      88  321900  321882 -321876  321906      89
  321888  321882  321876  321906      34  321888  321882 -321876  321906      35
  321888  321882 -321876  321906      36  321888  321882 -321876  321906      37
  321882  321876  321906  321909       3  321882  321876  321906  321912      11
  321882  321876 -321906  321912      12  321882  321876 -321906  321912      13
  321882  321876 -321906  321912       6  321876  321906  321912  321918       2
  321870  321876  321882  321888      38  321870  321876 -321882  321888      39
  321870  321876 -321882  321888      36  321870  321876 -321882  321888      40
  321870  321876  321882  321900      99  321870  321876 -321882  321900     100
  321870  321876 -321882  321900      88  321870  321876 -321882  321900     101
  321870  321876  321906  321909       3  321870  321876  321906  321912      21
  321870  321876 -321906  321912      22  321870  321876 -321906  321912      23
  321870  321876 -321906  321912       6  321966  321963  321969  321975       2
  321963  321969  321975  321981       1  321963  321969 -321975  321981       4
  321963  321969 -321975  321981       5  321963  321969 -321975  321981       6
  321963  321969  321975  321996       7  321963  321969 -321975  321996       8
  321963  321969 -321975  321996       9  321963  321969 -321975  321996       6
  321942  321924  321918  321963     103  321942  321924 -321918  321963     104
  321942  321924 -321918  321963     105  321942  321924 -321918  321963     106
  321930  321924  321918  321963      34  321930  321924 -321918  321963      35
  321930  321924 -321918  321963      36  321930  321924 -321918  321963      37
  321930  321924  321942  321951     107  321930  321924 -321942  321951     108
  321930  321924 -321942  321951     109  321930  321924 -321942  321951     110
  321924  321918  321963  321966       3  321924  321918  321963  321969      11
  321924  321918 -321963  321969      12  321924  321918 -321963  321969      13
  321924  321918 -321963  321969       6  321918  321924  321942  321951     111
  321918  321924 -321942  321951     112  321918  321924 -321942  321951     109
  321918  321924 -321942  321951     113  321918  321963  321969  321975       2
  321912  321918  321924  321930      38  321912  321918 -321924  321930      39
  321912  321918 -321924  321930      36  321912  321918 -321924  321930      40
  321912  321918  321924  321942     114  321912  321918 -321924  321942     115
  321912  321918 -321924  321942     105  321912  321918 -321924  321942     116
  321912  321918  321963  321966       3  321912  321918  321963  321969      21
  321912  321918 -321963  321969      22  321912  321918 -321963  321969      23
  321912  321918 -321963  321969       6  321999  321996  322002  322008       2
  321996  322002  322008  322014       1  321996  322002 -322008  322014       4
  321996  322002 -322008  322014       5  321996  322002 -322008  322014       6
  321996  322002  322008  322026       7  321996  322002 -322008  322026       8
  321996  322002 -322008  322026       9  321996  322002 -322008  322026       6
  321990  321981  321975  321996     123  321990  321981 -321975  321996     124
  321990  321981 -321975  321996     125  321990  321981 -321975  321996     126
  321981  321975  321996  321999       3  321981  321975  321996  322002      11
  321981  321975 -321996  322002      12  321981  321975 -321996  322002      13
  321981  321975 -321996  322002       6  321975  321996  322002  322008       2
  321969  321975  321981  321990     131  321969  321975 -321981  321990     132
  321969  321975 -321981  321990     125  321969  321975 -321981  321990     133
  321969  321975  321996  321999       3  321969  321975  321996  322002      21
  321969  321975 -321996  322002      22  321969  321975 -321996  322002      23
  321969  321975 -321996  322002       6  322029  322026  322032  322038       2
  322026  322032  322038  322044       1  322026  322032 -322038  322044       4
  322026  322032 -322038  322044       5  322026  322032 -322038  322044       6
  322026  322032  322038  322068       7  322026  322032 -322038  322068       8
  322026  322032 -322038  322068       9  322026  322032 -322038  322068       6
  322014  322008  322026  322029       3  322014  322008  322026  322032      11
  322014  322008 -322026  322032      12  322014  322008 -322026  322032      13
  322014  322008 -322026  322032       6  322008  322026  322032  322038       2
  322002  322008  322026  322029       3  322002  322008  322026  322032      21
  322002  322008 -322026  322032      22  322002  322008 -322026  322032      23
  322002  322008 -322026  322032       6  322071  322068  322074  322080       2
  322068  322074  322080  322089       7  322068  322074 -322080  322089       8
  322068  322074 -322080  322089       9  322068  322074 -322080  322089       6
  322053  322044  322038  322068     153  322053  322044 -322038  322068     154
  322053  322044 -322038  322068     155  322053  322044 -322038  322068     156
  322044  322038  322068  322071       3  322044  322038  322068  322074      11
  322044  322038 -322068  322074      12  322044  322038 -322068  322074      13
  322044  322038 -322068  322074       6  322038  322044  322053  322056       7
  322038  322044  322053  322059     157  322038  322044 -322053  322059     158
  322038  322044 -322053  322059     159  322038  322044 -322053  322059     160
  322038  322068  322074  322080       2  322032  322038  322044  322053     161
  322032  322038 -322044  322053     162  322032  322038 -322044  322053     155
  322032  322038 -322044  322053     163  322032  322038  322068  322071       3
  322032  322038  322068  322074      21  322032  322038 -322068  322074      22
  322032  322038 -322068  322074      23  322032  322038 -322068  322074       6
  322092  322089  322095  322101       2  322089  322095  322101  322107       1
  322089  322095 -322101  322107       4  322089  322095 -322101  322107       5
  322089  322095 -322101  322107       6  322089  322095  322101  322125       7
  322089  322095 -322101  322125       8  322089  322095 -322101  322125       9
  322089  322095 -322101  322125       6  322080  322089  322095  322101       2
  322074  322080  322089  322092       3  322074  322080  322089  322095      21
  322074  322080 -322089  322095      22  322074  322080 -322089  322095      23
  322074  322080 -322089  322095       6  322128  322125  322131  322137       2
  322125  322131  322137  322143       1  322125  322131 -322137  322143       4
  322125  322131 -322137  322143       5  322125  322131 -322137  322143       6
  322125  322131  322137  322191       7  322125  322131 -322137  322191       8
  322125  322131 -322137  322191       9  322125  322131 -322137  322191       6
  322116  322107  322101  322125      24  322116  322107 -322101  322125      25
  322116  322107 -322101  322125      26  322116  322107 -322101  322125      27
  322107  322101  322125  322128       3  322107  322101  322125  322131      11
  322107  322101 -322125  322131      12  322107  322101 -322125  322131      13
  322107  322101 -322125  322131       6  322101  322107  322116  322119       7
  322101  322107 -322116  322119      28  322101  322107 -322116  322119      29
  322101  322107 -322116  322119      30  322101  322107  322116  322122       7
  322101  322107 -322116  322122      28  322101  322107 -322116  322122      29
  322101  322107 -322116  322122      30  322101  322125  322131  322137       2
  322095  322101  322107  322116      31  322095  322101 -322107  322116      32
  322095  322101 -322107  322116      26  322095  322101 -322107  322116      33
  322095  322101  322125  322128       3  322095  322101  322125  322131      21
  322095  322101 -322125  322131      22  322095  322101 -322125  322131      23
  322095  322101 -322125  322131       6  322194  322191  322197  322203       2
  322191  322197  322203  322209       1  322191  322197 -322203  322209       4
  322191  322197 -322203  322209       5  322191  322197 -322203  322209       6
  322191  322197  322203  322236       7  322191  322197 -322203  322236       8
  322191  322197 -322203  322236       9  322191  322197 -322203  322236       6
  322152  322143  322137  322191      10  322152  322161  322170  322179      10
  322143  322137  322191  322194       3  322143  322137  322191  322197      11
  322143  322137 -322191  322197      12  322143  322137 -322191  322197      13
  322143  322137 -322191  322197       6  322143  322152  322161  322170      16
  322143  322152 -322161  322170      17  322143  322152 -322161  322170      18
  322137  322143  322152  322161      16  322137  322143 -322152  322161      17
  322137  322143 -322152  322161      18  322137  322191  322197  322203       2
  322131  322137  322143  322152      10  322131  322137  322191  322194       3
  322131  322137  322191  322197      21  322131  322137 -322191  322197      22
  322131  322137 -322191  322197      23  322131  322137 -322191  322197       6
  322239  322236  322242  322248       2  322236  322242  322248  322254       1
  322236  322242 -322248  322254       4  322236  322242 -322248  322254       5
  322236  322242 -322248  322254       6  322236  322242  322248  322293       7
  322236  322242 -322248  322293       8  322236  322242 -322248  322293       9
  322236  322242 -322248  322293       6  322218  322209  322203  322236      64
  322218  322209 -322203  322236      65  322218  322209 -322203  322236      54
  322218  322209 -322203  322236      66  322209  322203  322236  322239       3
  322209  322203  322236  322242      11  322209  322203 -322236  322242      12
  322209  322203 -322236  322242      13  322209  322203 -322236  322242       6
  322209  322218  322227  322230     117  322209  322218 -322227  322230     118
  322209  322218  322227  322233     117  322209  322218 -322227  322233     118
  322203  322209  322218  322227     119  322203  322209 -322218  322227     120
  322203  322209 -322218  322227     121  322203  322209 -322218  322227     122
  322203  322236  322242  322248       2  322197  322203  322209  322218      75
  322197  322203 -322209  322218      76  322197  322203 -322209  322218      54
  322197  322203 -322209  322218      77  322197  322203  322236  322239       3
  322197  322203  322236  322242      21  322197  322203 -322236  322242      22
  322197  322203 -322236  322242      23  322197  322203 -322236  322242       6
  322296  322293  322299  322305       2  322293  322299  322305  322314       7
  322293  322299 -322305  322314       8  322293  322299 -322305  322314       9
  322293  322299 -322305  322314       6  322272  322254  322248  322293     103
  322272  322254 -322248  322293     104  322272  322254 -322248  322293     105
  322272  322254 -322248  322293     106  322260  322254  322248  322293      34
  322260  322254 -322248  322293      35  322260  322254 -322248  322293      36
  322260  322254 -322248  322293      37  322260  322254  322272  322281     107
  322260  322254 -322272  322281     108  322260  322254 -322272  322281     109
  322260  322254 -322272  322281     110  322254  322248  322293  322296       3
  322254  322248  322293  322299      11  322254  322248 -322293  322299      12
  322254  322248 -322293  322299      13  322254  322248 -322293  322299       6
  322248  322254  322272  322281     111  322248  322254 -322272  322281     112
  322248  322254 -322272  322281     109  322248  322254 -322272  322281     113
  322248  322293  322299  322305       2  322242  322248  322254  322260      38
  322242  322248 -322254  322260      39  322242  322248 -322254  322260      36
  322242  322248 -322254  322260      40  322242  322248  322254  322272     114
  322242  322248 -322254  322272     115  322242  322248 -322254  322272     105
  322242  322248 -322254  322272     116  322242  322248  322293  322296       3
  322242  322248  322293  322299      21  322242  322248 -322293  322299      22
  322242  322248 -322293  322299      23  322242  322248 -322293  322299       6
  322317  322314  322320  322326       2  322314  322320  322326  322332       1
  322314  322320 -322326  322332       4  322314  322320 -322326  322332       5
  322314  322320 -322326  322332       6  322314  322320  322326  322356       7
  322314  322320 -322326  322356       8  322314  322320 -322326  322356       9
  322314  322320 -322326  322356       6  322305  322314  322320  322326       2
  322299  322305  322314  322317       3  322299  322305  322314  322320      21
  322299  322305 -322314  322320      22  322299  322305 -322314  322320      23
  322299  322305 -322314  322320       6  322359  322356  322362  322368       2
  322356  322362  322368  322374       1  322356  322362 -322368  322374       4
  322356  322362 -322368  322374       5  322356  322362 -322368  322374       6
  322356  322362  322368  322413       7  322356  322362 -322368  322413       8
  322356  322362 -322368  322413       9  322356  322362 -322368  322413       6
  322341  322332  322326  322356     153  322341  322332 -322326  322356     154
  322341  322332 -322326  322356     155  322341  322332 -322326  322356     156
  322332  322326  322356  322359       3  322332  322326  322356  322362      11
  322332  322326 -322356  322362      12  322332  322326 -322356  322362      13
  322332  322326 -322356  322362       6  322326  322332  322341  322344       7
  322326  322332  322341  322347     157  322326  322332 -322341  322347     158
  322326  322332 -322341  322347     159  322326  322332 -322341  322347     160
  322326  322356  322362  322368       2  322320  322326  322332  322341     161
  322320  322326 -322332  322341     162  322320  322326 -322332  322341     155
  322320  322326 -322332  322341     163  322320  322326  322356  322359       3
  322320  322326  322356  322362      21  322320  322326 -322356  322362      22
  322320  322326 -322356  322362      23  322320  322326 -322356  322362       6
  322416  322413  322419  322425       2  322413  322419  322425  322431       1
  322413  322419 -322425  322431       4  322413  322419 -322425  322431       5
  322413  322419 -322425  322431       6  322413  322419  322425  322470       7
  322413  322419 -322425  322470       8  322413  322419 -322425  322470       9
  322413  322419 -322425  322470       6  322392  322374  322368  322413     103
  322392  322374 -322368  322413     104  322392  322374 -322368  322413     105
  322392  322374 -322368  322413     106  322380  322374  322368  322413      34
  322380  322374 -322368  322413      35  322380  322374 -322368  322413      36
  322380  322374 -322368  322413      37  322380  322374  322392  322401     107
  322380  322374 -322392  322401     108  322380  322374 -322392  322401     109
  322380  322374 -322392  322401     110  322374  322368  322413  322416       3
  322374  322368  322413  322419      11  322374  322368 -322413  322419      12
  322374  322368 -322413  322419      13  322374  322368 -322413  322419       6
  322368  322374  322392  322401     111  322368  322374 -322392  322401     112
  322368  322374 -322392  322401     109  322368  322374 -322392  322401     113
  322368  322413  322419  322425       2  322362  322368  322374  322380      38
  322362  322368 -322374  322380      39  322362  322368 -322374  322380      36
  322362  322368 -322374  322380      40  322362  322368  322374  322392     114
  322362  322368 -322374  322392     115  322362  322368 -322374  322392     105
  322362  322368 -322374  322392     116  322362  322368  322413  322416       3
  322362  322368  322413  322419      21  322362  322368 -322413  322419      22
  322362  322368 -322413  322419      23  322362  322368 -322413  322419       6
  322473  322470  322476  322482       2  322470  322476  322482  322488       1
  322470  322476 -322482  322488       4  322470  322476 -322482  322488       5
  322470  322476 -322482  322488       6  322470  322476  322482  322503       7
  322470  322476 -322482  322503       8  322470  322476 -322482  322503       9
  322470  322476 -322482  322503       6  322449  322431  322425  322470     103
  322449  322431 -322425  322470     104  322449  322431 -322425  322470     105
  322449  322431 -322425  322470     106  322437  322431  322425  322470      34
  322437  322431 -322425  322470      35  322437  322431 -322425  322470      36
  322437  322431 -322425  322470      37  322437  322431  322449  322458     107
  322437  322431 -322449  322458     108  322437  322431 -322449  322458     109
  322437  322431 -322449  322458     110  322431  322425  322470  322473       3
  322431  322425  322470  322476      11  322431  322425 -322470  322476      12
  322431  322425 -322470  322476      13  322431  322425 -322470  322476       6
  322425  322431  322449  322458     111  322425  322431 -322449  322458     112
  322425  322431 -322449  322458     109  322425  322431 -322449  322458     113
  322425  322470  322476  322482       2  322419  322425  322431  322437      38
  322419  322425 -322431  322437      39  322419  322425 -322431  322437      36
  322419  322425 -322431  322437      40  322419  322425  322431  322449     114
  322419  322425 -322431  322449     115  322419  322425 -322431  322449     105
  322419  322425 -322431  322449     116  322419  322425  322470  322473       3
  322419  322425  322470  322476      21  322419  322425 -322470  322476      22
  322419  322425 -322470  322476      23  322419  322425 -322470  322476       6
  322506  322503  322509  322515       2  322503  322509  322515  322521       1
  322503  322509 -322515  322521       4  322503  322509 -322515  322521       5
  322503  322509 -322515  322521       6  322503  322509  322515  322539       7
  322503  322509 -322515  322539       8  322503  322509 -322515  322539       9
  322503  322509 -322515  322539       6  322497  322488  322482  322503     123
  322497  322488 -322482  322503     124  322497  322488 -322482  322503     125
  322497  322488 -322482  322503     126  322488  322482  322503  322506       3
  322488  322482  322503  322509      11  322488  322482 -322503  322509      12
  322488  322482 -322503  322509      13  322488  322482 -322503  322509       6
  322482  322503  322509  322515       2  322476  322482  322488  322497     131
  322476  322482 -322488  322497     132  322476  322482 -322488  322497     125
  322476  322482 -322488  322497     133  322476  322482  322503  322506       3
  322476  322482  322503  322509      21  322476  322482 -322503  322509      22
  322476  322482 -322503  322509      23  322476  322482 -322503  322509       6
  322542  322539  322545  322551       2  322539  322545  322551  322557       1
  322539  322545 -322551  322557       4  322539  322545 -322551  322557       5
  322539  322545 -322551  322557       6  322539  322545  322551  322569       7
  322539  322545 -322551  322569       8  322539  322545 -322551  322569       9
  322539  322545 -322551  322569       6  322530  322521  322515  322539      24
  322530  322521 -322515  322539      25  322530  322521 -322515  322539      26
  322530  322521 -322515  322539      27  322521  322515  322539  322542       3
  322521  322515  322539  322545      11  322521  322515 -322539  322545      12
  322521  322515 -322539  322545      13  322521  322515 -322539  322545       6
  322515  322521  322530  322533       7  322515  322521 -322530  322533      28
  322515  322521 -322530  322533      29  322515  322521 -322530  322533      30
  322515  322521  322530  322536       7  322515  322521 -322530  322536      28
  322515  322521 -322530  322536      29  322515  322521 -322530  322536      30
  322515  322539  322545  322551       2  322509  322515  322521  322530      31
  322509  322515 -322521  322530      32  322509  322515 -322521  322530      26
  322509  322515 -322521  322530      33  322509  322515  322539  322542       3
  322509  322515  322539  322545      21  322509  322515 -322539  322545      22
  322509  322515 -322539  322545      23  322509  322515 -322539  322545       6
  322572  322569  322575  322581       2  322569  322575  322581  322587       1
  322569  322575 -322581  322587       4  322569  322575 -322581  322587       5
  322569  322575 -322581  322587       6  322569  322575  322581  322620       7
  322569  322575 -322581  322620       8  322569  322575 -322581  322620       9
  322569  322575 -322581  322620       6  322557  322551  322569  322572       3
  322557  322551  322569  322575      11  322557  322551 -322569  322575      12
  322557  322551 -322569  322575      13  322557  322551 -322569  322575       6
  322551  322569  322575  322581       2  322545  322551  322569  322572       3
  322545  322551  322569  322575      21  322545  322551 -322569  322575      22
  322545  322551 -322569  322575      23  322545  322551 -322569  322575       6
  322623  322620  322626  322632       2  322620  322626  322632  322638       1
  322620  322626 -322632  322638       4  322620  322626 -322632  322638       5
  322620  322626 -322632  322638       6  322620  322626  322632  322686       7
  322620  322626 -322632  322686       8  322620  322626 -322632  322686       9
  322620  322626 -322632  322686       6  322596  322587  322581  322620      64
  322596  322587 -322581  322620      65  322596  322587 -322581  322620      54
  322596  322587 -322581  322620      66  322587  322581  322620  322623       3
  322587  322581  322620  322626      11  322587  322581 -322620  322626      12
  322587  322581 -322620  322626      13  322587  322581 -322620  322626       6
  322587  322596  322605  322608      67  322587  322596 -322605  322608      68
  322587  322596 -322605  322608      69  322587  322596 -322605  322608      70
  322581  322587  322596  322605      71  322581  322587 -322596  322605      72
  322581  322587 -322596  322605      73  322581  322587 -322596  322605      74
  322581  322620  322626  322632       2  322575  322581  322587  322596      75
  322575  322581 -322587  322596      76  322575  322581 -322587  322596      54
  322575  322581 -322587  322596      77  322575  322581  322620  322623       3
  322575  322581  322620  322626      21  322575  322581 -322620  322626      22
  322575  322581 -322620  322626      23  322575  322581 -322620  322626       6
  322689  322686  322692  322698       2  322686  322692  322698  322704       1
  322686  322692 -322698  322704       4  322686  322692 -322698  322704       5
  322686  322692 -322698  322704       6  322686  322692  322698  322752       7
  322686  322692 -322698  322752       8  322686  322692 -322698  322752       9
  322686  322692 -322698  322752       6  322647  322638  322632  322686      10
  322647  322656  322665  322674      10  322638  322632  322686  322689       3
  322638  322632  322686  322692      11  322638  322632 -322686  322692      12
  322638  322632 -322686  322692      13  322638  322632 -322686  322692       6
  322638  322647  322656  322665      16  322638  322647 -322656  322665      17
  322638  322647 -322656  322665      18  322632  322638  322647  322656      16
  322632  322638 -322647  322656      17  322632  322638 -322647  322656      18
  322632  322686  322692  322698       2  322626  322632  322638  322647      10
  322626  322632  322686  322689       3  322626  322632  322686  322692      21
  322626  322632 -322686  322692      22  322626  322632 -322686  322692      23
  322626  322632 -322686  322692       6  322755  322752  322758  322764       2
  322752  322758  322764  322770       1  322752  322758 -322764  322770       4
  322752  322758 -322764  322770       5  322752  322758 -322764  322770       6
  322752  322758  322764  322800       7  322752  322758 -322764  322800       8
  322752  322758 -322764  322800       9  322752  322758 -322764  322800       6
  322713  322704  322698  322752      10  322713  322722  322731  322740      10
  322704  322698  322752  322755       3  322704  322698  322752  322758      11
  322704  322698 -322752  322758      12  322704  322698 -322752  322758      13
  322704  322698 -322752  322758       6  322704  322713  322722  322731      16
  322704  322713 -322722  322731      17  322704  322713 -322722  322731      18
  322698  322704  322713  322722      16  322698  322704 -322713  322722      17
  322698  322704 -322713  322722      18  322698  322752  322758  322764       2
  322692  322698  322704  322713      10  322692  322698  322752  322755       3
  322692  322698  322752  322758      21  322692  322698 -322752  322758      22
  322692  322698 -322752  322758      23  322692  322698 -322752  322758       6
  322803  322800  322806  322812       2  322800  322806  322812  322821       7
  322800  322806 -322812  322821       8  322800  322806 -322812  322821       9
  322800  322806 -322812  322821       6  322788  322770  322764  322800      34
  322788  322770 -322764  322800      35  322788  322770 -322764  322800      36
  322788  322770 -322764  322800      37  322776  322770  322764  322800      34
  322776  322770 -322764  322800      35  322776  322770 -322764  322800      36
  322776  322770 -322764  322800      37  322770  322764  322800  322803       3
  322770  322764  322800  322806      11  322770  322764 -322800  322806      12
  322770  322764 -322800  322806      13  322770  322764 -322800  322806       6
  322764  322800  322806  322812       2  322758  322764  322770  322776      38
  322758  322764 -322770  322776      39  322758  322764 -322770  322776      36
  322758  322764 -322770  322776      40  322758  322764  322770  322788      38
  322758  322764 -322770  322788      39  322758  322764 -322770  322788      36
  322758  322764 -322770  322788      40  322758  322764  322800  322803       3
  322758  322764  322800  322806      21  322758  322764 -322800  322806      22
  322758  322764 -322800  322806      23  322758  322764 -322800  322806       6
  322824  322821  322827  322833       2  322821  322827  322833  322839       1
  322821  322827 -322833  322839       4  322821  322827 -322833  322839       5
  322821  322827 -322833  322839       6  322821  322827  322833  322893       7
  322821  322827 -322833  322893       8  322821  322827 -322833  322893       9
  322821  322827 -322833  322893       6  322812  322821  322827  322833       2
  322806  322812  322821  322824       3  322806  322812  322821  322827      21
  322806  322812 -322821  322827      22  322806  322812 -322821  322827      23
  322806  322812 -322821  322827       6  322896  322893  322899  322905       2
  322893  322899  322905  322911       1  322893  322899 -322905  322911       4
  322893  322899 -322905  322911       5  322893  322899 -322905  322911       6
  322893  322899  322905  322959       7  322893  322899 -322905  322959       8
  322893  322899 -322905  322959       9  322893  322899 -322905  322959       6
  322857  322866  322872  322875      51  322857  322866 -322872  322875       6
  322857  322866  322872  322884      51  322857  322866 -322872  322884       6
  322848  322839  322833  322893      10  322848  322857  322866  322872       7
  322848  322857 -322866  322872      29  322839  322833  322893  322896       3
  322839  322833  322893  322899      11  322839  322833 -322893  322899      12
  322839  322833 -322893  322899      13  322839  322833 -322893  322899       6
  322839  322848  322857  322866      10  322833  322839  322848  322857      16
  322833  322839 -322848  322857      17  322833  322839 -322848  322857      18
  322833  322893  322899  322905       2  322827  322833  322839  322848      10
  322827  322833  322893  322896       3  322827  322833  322893  322899      21
  322827  322833 -322893  322899      22  322827  322833 -322893  322899      23
  322827  322833 -322893  322899       6  322962  322959  322965  322971       2
  322959  322965  322971  322980       7  322959  322965 -322971  322980       8
  322959  322965 -322971  322980       9  322959  322965 -322971  322980       6
  322920  322911  322905  322959      10  322920  322929  322938  322947      10
  322911  322905  322959  322962       3  322911  322905  322959  322965      11
  322911  322905 -322959  322965      12  322911  322905 -322959  322965      13
  322911  322905 -322959  322965       6  322911  322920  322929  322938      16
  322911  322920 -322929  322938      17  322911  322920 -322929  322938      18
  322905  322911  322920  322929      16  322905  322911 -322920  322929      17
  322905  322911 -322920  322929      18  322905  322959  322965  322971       2
  322899  322905  322911  322920      10  322899  322905  322959  322962       3
  322899  322905  322959  322965      21  322899  322905 -322959  322965      22
  322899  322905 -322959  322965      23  322899  322905 -322959  322965       6
  322983  322980  322986  322992       2  322980  322986  322992  322998       1
  322980  322986 -322992  322998       4  322980  322986 -322992  322998       5
  322980  322986 -322992  322998       6  322980  322986  322992  323028       7
  322980  322986 -322992  323028       8  322980  322986 -322992  323028       9
  322980  322986 -322992  323028       6  322971  322980  322986  322992       2
  322965  322971  322980  322983       3  322965  322971  322980  322986      21
  322965  322971 -322980  322986      22  322965  322971 -322980  322986      23
  322965  322971 -322980  322986       6  323031  323028  323034  323040       2
  323028  323034  323040  323046       1  323028  323034 -323040  323046       4
  323028  323034 -323040  323046       5  323028  323034 -323040  323046       6
  323028  323034  323040  323085       7  323028  323034 -323040  323085       8
  323028  323034 -323040  323085       9  323028  323034 -323040  323085       6
  323016  322998  322992  323028      34  323016  322998 -322992  323028      35
  323016  322998 -322992  323028      36  323016  322998 -322992  323028      37
  323004  322998  322992  323028      34  323004  322998 -322992  323028      35
  323004  322998 -322992  323028      36  323004  322998 -322992  323028      37
  322998  322992  323028  323031       3  322998  322992  323028  323034      11
  322998  322992 -323028  323034      12  322998  322992 -323028  323034      13
  322998  322992 -323028  323034       6  322992  323028  323034  323040       2
  322986  322992  322998  323004      38  322986  322992 -322998  323004      39
  322986  322992 -322998  323004      36  322986  322992 -322998  323004      40
  322986  322992  322998  323016      38  322986  322992 -322998  323016      39
  322986  322992 -322998  323016      36  322986  322992 -322998  323016      40
  322986  322992  323028  323031       3  322986  322992  323028  323034      21
  322986  322992 -323028  323034      22  322986  322992 -323028  323034      23
  322986  322992 -323028  323034       6  323088  323085  323091  323097       2
  323085  323091  323097  323103       1  323085  323091 -323097  323103       4
  323085  323091 -323097  323103       5  323085  323091 -323097  323103       6
  323085  323091  323097  323127       7  323085  323091 -323097  323127       8
  323085  323091 -323097  323127       9  323085  323091 -323097  323127       6
  323064  323046  323040  323085     103  323064  323046 -323040  323085     104
  323064  323046 -323040  323085     105  323064  323046 -323040  323085     106
  323052  323046  323040  323085      34  323052  323046 -323040  323085      35
  323052  323046 -323040  323085      36  323052  323046 -323040  323085      37
  323052  323046  323064  323073     107  323052  323046 -323064  323073     108
  323052  323046 -323064  323073     109  323052  323046 -323064  323073     110
  323046  323040  323085  323088       3  323046  323040  323085  323091      11
  323046  323040 -323085  323091      12  323046  323040 -323085  323091      13
  323046  323040 -323085  323091       6  323040  323046  323064  323073     111
  323040  323046 -323064  323073     112  323040  323046 -323064  323073     109
  323040  323046 -323064  323073     113  323040  323085  323091  323097       2
  323034  323040  323046  323052      38  323034  323040 -323046  323052      39
  323034  323040 -323046  323052      36  323034  323040 -323046  323052      40
  323034  323040  323046  323064     114  323034  323040 -323046  323064     115
  323034  323040 -323046  323064     105  323034  323040 -323046  323064     116
  323034  323040  323085  323088       3  323034  323040  323085  323091      21
  323034  323040 -323085  323091      22  323034  323040 -323085  323091      23
  323034  323040 -323085  323091       6  323130  323127  323133  323139       2
  323127  323133  323139  323145       1  323127  323133 -323139  323145       4
  323127  323133 -323139  323145       5  323127  323133 -323139  323145       6
  323127  323133  323139  323175       7  323127  323133 -323139  323175       8
  323127  323133 -323139  323175       9  323127  323133 -323139  323175       6
  323121  323103  323097  323127      86  323121  323103 -323097  323127      87
  323121  323103 -323097  323127      88  323121  323103 -323097  323127      89
  323109  323103  323097  323127      34  323109  323103 -323097  323127      35
  323109  323103 -323097  323127      36  323109  323103 -323097  323127      37
  323103  323097  323127  323130       3  323103  323097  323127  323133      11
  323103  323097 -323127  323133      12  323103  323097 -323127  323133      13
  323103  323097 -323127  323133       6  323097  323127  323133  323139       2
  323091  323097  323103  323109      38  323091  323097 -323103  323109      39
  323091  323097 -323103  323109      36  323091  323097 -323103  323109      40
  323091  323097  323103  323121      99  323091  323097 -323103  323121     100
  323091  323097 -323103  323121      88  323091  323097 -323103  323121     101
  323091  323097  323127  323130       3  323091  323097  323127  323133      21
  323091  323097 -323127  323133      22  323091  323097 -323127  323133      23
  323091  323097 -323127  323133       6  323178  323175  323181  323187       2
  323175  323181  323187  323193       1  323175  323181 -323187  323193       4
  323175  323181 -323187  323193       5  323175  323181 -323187  323193       6
  323175  323181  323187  323241       7  323175  323181 -323187  323241       8
  323175  323181 -323187  323241       9  323175  323181 -323187  323241       6
  323163  323145  323139  323175      34  323163  323145 -323139  323175      35
  323163  323145 -323139  323175      36  323163  323145 -323139  323175      37
  323151  323145  323139  323175      34  323151  323145 -323139  323175      35
  323151  323145 -323139  323175      36  323151  323145 -323139  323175      37
  323145  323139  323175  323178       3  323145  323139  323175  323181      11
  323145  323139 -323175  323181      12  323145  323139 -323175  323181      13
  323145  323139 -323175  323181       6  323139  323175  323181  323187       2
  323133  323139  323145  323151      38  323133  323139 -323145  323151      39
  323133  323139 -323145  323151      36  323133  323139 -323145  323151      40
  323133  323139  323145  323163      38  323133  323139 -323145  323163      39
  323133  323139 -323145  323163      36  323133  323139 -323145  323163      40
  323133  323139  323175  323178       3  323133  323139  323175  323181      21
  323133  323139 -323175  323181      22  323133  323139 -323175  323181      23
  323133  323139 -323175  323181       6  323244  323241  323247  323253       2
  323241  323247  323253  323259       1  323241  323247 -323253  323259       4
  323241  323247 -323253  323259       5  323241  323247 -323253  323259       6
  323241  323247  323253  323277       7  323241  323247 -323253  323277       8
  323241  323247 -323253  323277       9  323241  323247 -323253  323277       6
  323202  323193  323187  323241      10  323202  323211  323220  323229      10
  323193  323187  323241  323244       3  323193  323187  323241  323247      11
  323193  323187 -323241  323247      12  323193  323187 -323241  323247      13
  323193  323187 -323241  323247       6  323193  323202  323211  323220      16
  323193  323202 -323211  323220      17  323193  323202 -323211  323220      18
  323187  323193  323202  323211      16  323187  323193 -323202  323211      17
  323187  323193 -323202  323211      18  323187  323241  323247  323253       2
  323181  323187  323193  323202      10  323181  323187  323241  323244       3
  323181  323187  323241  323247      21  323181  323187 -323241  323247      22
  323181  323187 -323241  323247      23  323181  323187 -323241  323247       6
  323280  323277  323283  323289       2  323277  323283  323289  323298       7
  323277  323283 -323289  323298       8  323277  323283 -323289  323298       9
  323277  323283 -323289  323298       6  323268  323259  323253  323277      24
  323268  323259 -323253  323277      25  323268  323259 -323253  323277      26
  323268  323259 -323253  323277      27  323259  323253  323277  323280       3
  323259  323253  323277  323283      11  323259  323253 -323277  323283      12
  323259  323253 -323277  323283      13  323259  323253 -323277  323283       6
  323253  323259  323268  323271       7  323253  323259 -323268  323271      28
  323253  323259 -323268  323271      29  323253  323259 -323268  323271      30
  323253  323259  323268  323274       7  323253  323259 -323268  323274      28
  323253  323259 -323268  323274      29  323253  323259 -323268  323274      30
  323253  323277  323283  323289       2  323247  323253  323259  323268      31
  323247  323253 -323259  323268      32  323247  323253 -323259  323268      26
  323247  323253 -323259  323268      33  323247  323253  323277  323280       3
  323247  323253  323277  323283      21  323247  323253 -323277  323283      22
  323247  323253 -323277  323283      23  323247  323253 -323277  323283       6
  323301  323298  323304  323310       2  323298  323304  323310  323316       1
  323298  323304 -323310  323316       4  323298  323304 -323310  323316       5
  323298  323304 -323310  323316       6  323298  323304  323310  323364       7
  323298  323304 -323310  323364       8  323298  323304 -323310  323364       9
  323298  323304 -323310  323364       6  323289  323298  323304  323310       2
  323283  323289  323298  323301       3  323283  323289  323298  323304      21
  323283  323289 -323298  323304      22  323283  323289 -323298  323304      23
  323283  323289 -323298  323304       6  323367  323364  323370  323376       2
  323364  323370  323376  323382       1  323364  323370 -323376  323382       4
  323364  323370 -323376  323382       5  323364  323370 -323376  323382       6
  323364  323370  323376  323406       7  323364  323370 -323376  323406       8
  323364  323370 -323376  323406       9  323364  323370 -323376  323406       6
  323325  323316  323310  323364      10  323325  323334  323343  323352      10
  323316  323310  323364  323367       3  323316  323310  323364  323370      11
  323316  323310 -323364  323370      12  323316  323310 -323364  323370      13
  323316  323310 -323364  323370       6  323316  323325  323334  323343      16
  323316  323325 -323334  323343      17  323316  323325 -323334  323343      18
  323310  323316  323325  323334      16  323310  323316 -323325  323334      17
  323310  323316 -323325  323334      18  323310  323364  323370  323376       2
  323304  323310  323316  323325      10  323304  323310  323364  323367       3
  323304  323310  323364  323370      21  323304  323310 -323364  323370      22
  323304  323310 -323364  323370      23  323304  323310 -323364  323370       6
  323409  323406  323412  323418       2  323406  323412  323418  323424       1
  323406  323412 -323418  323424       4  323406  323412 -323418  323424       5
  323406  323412 -323418  323424       6  323406  323412  323418  323463       7
  323406  323412 -323418  323463       8  323406  323412 -323418  323463       9
  323406  323412 -323418  323463       6  323400  323382  323376  323406      86
  323400  323382 -323376  323406      87  323400  323382 -323376  323406      88
  323400  323382 -323376  323406      89  323388  323382  323376  323406      34
  323388  323382 -323376  323406      35  323388  323382 -323376  323406      36
  323388  323382 -323376  323406      37  323382  323376  323406  323409       3
  323382  323376  323406  323412      11  323382  323376 -323406  323412      12
  323382  323376 -323406  323412      13  323382  323376 -323406  323412       6
  323376  323406  323412  323418       2  323370  323376  323382  323388      38
  323370  323376 -323382  323388      39  323370  323376 -323382  323388      36
  323370  323376 -323382  323388      40  323370  323376  323382  323400      99
  323370  323376 -323382  323400     100  323370  323376 -323382  323400      88
  323370  323376 -323382  323400     101  323370  323376  323406  323409       3
  323370  323376  323406  323412      21  323370  323376 -323406  323412      22
  323370  323376 -323406  323412      23  323370  323376 -323406  323412       6
  323466  323463  323469  323475       2  323463  323469  323475  323481       1
  323463  323469 -323475  323481       4  323463  323469 -323475  323481       5
  323463  323469 -323475  323481       6  323463  323469  323475  323505       7
  323463  323469 -323475  323505       8  323463  323469 -323475  323505       9
  323463  323469 -323475  323505       6  323433  323424  323418  323463      52
  323433  323424 -323418  323463      53  323433  323424 -323418  323463      54
  323433  323424 -323418  323463      55  323424  323418  323463  323466       3
  323424  323418  323463  323469      11  323424  323418 -323463  323469      12
  323424  323418 -323463  323469      13  323424  323418 -323463  323469       6
  323418  323424  323433  323439      56  323418  323424 -323433  323439      57
  323418  323424 -323433  323439      58  323418  323424 -323433  323439      59
  323418  323424  323433  323451      56  323418  323424 -323433  323451      57
  323418  323424 -323433  323451      58  323418  323424 -323433  323451      59
  323418  323463  323469  323475       2  323412  323418  323424  323433      60
  323412  323418 -323424  323433      61  323412  323418 -323424  323433      54
  323412  323418 -323424  323433      62  323412  323418  323463  323466       3
  323412  323418  323463  323469      21  323412  323418 -323463  323469      22
  323412  323418 -323463  323469      23  323412  323418 -323463  323469       6
  323508  323505  323511  323517       2  323505  323511  323517  323523       1
  323505  323511 -323517  323523       4  323505  323511 -323517  323523       5
  323505  323511 -323517  323523       6  323505  323511  323517  323541       7
  323505  323511 -323517  323541       8  323505  323511 -323517  323541       9
  323505  323511 -323517  323541       6  323490  323481  323475  323505     153
  323490  323481 -323475  323505     154  323490  323481 -323475  323505     155
  323490  323481 -323475  323505     156  323481  323475  323505  323508       3
  323481  323475  323505  323511      11  323481  323475 -323505  323511      12
  323481  323475 -323505  323511      13  323481  323475 -323505  323511       6
  323475  323481  323490  323493       7  323475  323481  323490  323496     157
  323475  323481 -323490  323496     158  323475  323481 -323490  323496     159
  323475  323481 -323490  323496     160  323475  323505  323511  323517       2
  323469  323475  323481  323490     161  323469  323475 -323481  323490     162
  323469  323475 -323481  323490     155  323469  323475 -323481  323490     163
  323469  323475  323505  323508       3  323469  323475  323505  323511      21
  323469  323475 -323505  323511      22  323469  323475 -323505  323511      23
  323469  323475 -323505  323511       6  323544  323541  323547  323553       2
  323541  323547  323553  323559       1  323541  323547 -323553  323559       4
  323541  323547 -323553  323559       5  323541  323547 -323553  323559       6
  323541  323547  323553  323586       7  323541  323547 -323553  323586       8
  323541  323547 -323553  323586       9  323541  323547 -323553  323586       6
  323532  323523  323517  323541      24  323532  323523 -323517  323541      25
  323532  323523 -323517  323541      26  323532  323523 -323517  323541      27
  323523  323517  323541  323544       3  323523  323517  323541  323547      11
  323523  323517 -323541  323547      12  323523  323517 -323541  323547      13
  323523  323517 -323541  323547       6  323517  323523  323532  323535       7
  323517  323523 -323532  323535      28  323517  323523 -323532  323535      29
  323517  323523 -323532  323535      30  323517  323523  323532  323538       7
  323517  323523 -323532  323538      28  323517  323523 -323532  323538      29
  323517  323523 -323532  323538      30  323517  323541  323547  323553       2
  323511  323517  323523  323532      31  323511  323517 -323523  323532      32
  323511  323517 -323523  323532      26  323511  323517 -323523  323532      33
  323511  323517  323541  323544       3  323511  323517  323541  323547      21
  323511  323517 -323541  323547      22  323511  323517 -323541  323547      23
  323511  323517 -323541  323547       6  323589  323586  323592  323598       2
  323586  323592  323598  323604       1  323586  323592 -323598  323604       4
  323586  323592 -323598  323604       5  323586  323592 -323598  323604       6
  323586  323592  323598  323643       7  323586  323592 -323598  323643       8
  323586  323592 -323598  323643       9  323586  323592 -323598  323643       6
  323568  323559  323553  323586      64  323568  323559 -323553  323586      65
  323568  323559 -323553  323586      54  323568  323559 -323553  323586      66
  323559  323553  323586  323589       3  323559  323553  323586  323592      11
  323559  323553 -323586  323592      12  323559  323553 -323586  323592      13
  323559  323553 -323586  323592       6  323559  323568  323577  323580     117
  323559  323568 -323577  323580     118  323559  323568  323577  323583     117
  323559  323568 -323577  323583     118  323553  323559  323568  323577     119
  323553  323559 -323568  323577     120  323553  323559 -323568  323577     121
  323553  323559 -323568  323577     122  323553  323586  323592  323598       2
  323547  323553  323559  323568      75  323547  323553 -323559  323568      76
  323547  323553 -323559  323568      54  323547  323553 -323559  323568      77
  323547  323553  323586  323589       3  323547  323553  323586  323592      21
  323547  323553 -323586  323592      22  323547  323553 -323586  323592      23
  323547  323553 -323586  323592       6  323646  323643  323649  323655       2
  323643  323649  323655  323661       1  323643  323649 -323655  323661       4
  323643  323649 -323655  323661       5  323643  323649 -323655  323661       6
  323643  323649  323655  323688       7  323643  323649 -323655  323688       8
  323643  323649 -323655  323688       9  323643  323649 -323655  323688       6
  323613  323604  323598  323643      52  323613  323604 -323598  323643      53
  323613  323604 -323598  323643      54  323613  323604 -323598  323643      55
  323604  323598  323643  323646       3  323604  323598  323643  323649      11
  323604  323598 -323643  323649      12  323604  323598 -323643  323649      13
  323604  323598 -323643  323649       6  323598  323604  323613  323619      56
  323598  323604 -323613  323619      57  323598  323604 -323613  323619      58
  323598  323604 -323613  323619      59  323598  323604  323613  323631      56
  323598  323604 -323613  323631      57  323598  323604 -323613  323631      58
  323598  323604 -323613  323631      59  323598  323643  323649  323655       2
  323592  323598  323604  323613      60  323592  323598 -323604  323613      61
  323592  323598 -323604  323613      54  323592  323598 -323604  323613      62
  323592  323598  323643  323646       3  323592  323598  323643  323649      21
  323592  323598 -323643  323649      22  323592  323598 -323643  323649      23
  323592  323598 -323643  323649       6  323691  323688  323694  323700       2
  323688  323694  323700  323706       1  323688  323694 -323700  323706       4
  323688  323694 -323700  323706       5  323688  323694 -323700  323706       6
  323688  323694  323700  323745       7  323688  323694 -323700  323745       8
  323688  323694 -323700  323745       9  323688  323694 -323700  323745       6
  323670  323661  323655  323688      64  323670  323661 -323655  323688      65
  323670  323661 -323655  323688      54  323670  323661 -323655  323688      66
  323661  323655  323688  323691       3  323661  323655  323688  323694      11
  323661  323655 -323688  323694      12  323661  323655 -323688  323694      13
  323661  323655 -323688  323694       6  323661  323670  323679  323682     117
  323661  323670 -323679  323682     118  323661  323670  323679  323685     117
  323661  323670 -323679  323685     118  323655  323661  323670  323679     119
  323655  323661 -323670  323679     120  323655  323661 -323670  323679     121
  323655  323661 -323670  323679     122  323655  323688  323694  323700       2
  323649  323655  323661  323670      75  323649  323655 -323661  323670      76
  323649  323655 -323661  323670      54  323649  323655 -323661  323670      77
  323649  323655  323688  323691       3  323649  323655  323688  323694      21
  323649  323655 -323688  323694      22  323649  323655 -323688  323694      23
  323649  323655 -323688  323694       6  323748  323745  323751  323757       2
  323745  323751  323757  323763       1  323745  323751 -323757  323763       4
  323745  323751 -323757  323763       5  323745  323751 -323757  323763       6
  323745  323751  323757  323802       7  323745  323751 -323757  323802       8
  323745  323751 -323757  323802       9  323745  323751 -323757  323802       6
  323724  323706  323700  323745     103  323724  323706 -323700  323745     104
  323724  323706 -323700  323745     105  323724  323706 -323700  323745     106
  323712  323706  323700  323745      34  323712  323706 -323700  323745      35
  323712  323706 -323700  323745      36  323712  323706 -323700  323745      37
  323712  323706  323724  323733     107  323712  323706 -323724  323733     108
  323712  323706 -323724  323733     109  323712  323706 -323724  323733     110
  323706  323700  323745  323748       3  323706  323700  323745  323751      11
  323706  323700 -323745  323751      12  323706  323700 -323745  323751      13
  323706  323700 -323745  323751       6  323700  323706  323724  323733     111
  323700  323706 -323724  323733     112  323700  323706 -323724  323733     109
  323700  323706 -323724  323733     113  323700  323745  323751  323757       2
  323694  323700  323706  323712      38  323694  323700 -323706  323712      39
  323694  323700 -323706  323712      36  323694  323700 -323706  323712      40
  323694  323700  323706  323724     114  323694  323700 -323706  323724     115
  323694  323700 -323706  323724     105  323694  323700 -323706  323724     116
  323694  323700  323745  323748       3  323694  323700  323745  323751      21
  323694  323700 -323745  323751      22  323694  323700 -323745  323751      23
  323694  323700 -323745  323751       6  323805  323802  323808  323814       2
  323802  323808  323814  323820       1  323802  323808 -323814  323820       4
  323802  323808 -323814  323820       5  323802  323808 -323814  323820       6
  323802  323808  323814  323847       7  323802  323808 -323814  323847       8
  323802  323808 -323814  323847       9  323802  323808 -323814  323847       6
  323781  323763  323757  323802     103  323781  323763 -323757  323802     104
  323781  323763 -323757  323802     105  323781  323763 -323757  323802     106
  323769  323763  323757  323802      34  323769  323763 -323757  323802      35
  323769  323763 -323757  323802      36  323769  323763 -323757  323802      37
  323769  323763  323781  323790     107  323769  323763 -323781  323790     108
  323769  323763 -323781  323790     109  323769  323763 -323781  323790     110
  323763  323757  323802  323805       3  323763  323757  323802  323808      11
  323763  323757 -323802  323808      12  323763  323757 -323802  323808      13
  323763  323757 -323802  323808       6  323757  323763  323781  323790     111
  323757  323763 -323781  323790     112  323757  323763 -323781  323790     109
  323757  323763 -323781  323790     113  323757  323802  323808  323814       2
  323751  323757  323763  323769      38  323751  323757 -323763  323769      39
  323751  323757 -323763  323769      36  323751  323757 -323763  323769      40
  323751  323757  323763  323781     114  323751  323757 -323763  323781     115
  323751  323757 -323763  323781     105  323751  323757 -323763  323781     116
  323751  323757  323802  323805       3  323751  323757  323802  323808      21
  323751  323757 -323802  323808      22  323751  323757 -323802  323808      23
  323751  323757 -323802  323808       6  323850  323847  323853  323859       2
  323847  323853  323859  323868       7  323847  323853 -323859  323868       8
  323847  323853 -323859  323868       9  323847  323853 -323859  323868       6
  323829  323820  323814  323847      64  323829  323820 -323814  323847      65
  323829  323820 -323814  323847      54  323829  323820 -323814  323847      66
  323820  323814  323847  323850       3  323820  323814  323847  323853      11
  323820  323814 -323847  323853      12  323820  323814 -323847  323853      13
  323820  323814 -323847  323853       6  323820  323829  323838  323841     117
  323820  323829 -323838  323841     118  323820  323829  323838  323844     117
  323820  323829 -323838  323844     118  323814  323820  323829  323838     119
  323814  323820 -323829  323838     120  323814  323820 -323829  323838     121
  323814  323820 -323829  323838     122  323814  323847  323853  323859       2
  323808  323814  323820  323829      75  323808  323814 -323820  323829      76
  323808  323814 -323820  323829      54  323808  323814 -323820  323829      77
  323808  323814  323847  323850       3  323808  323814  323847  323853      21
  323808  323814 -323847  323853      22  323808  323814 -323847  323853      23
  323808  323814 -323847  323853       6  323871  323868  323874  323880       2
  323868  323874  323880  323886       1  323868  323874 -323880  323886       4
  323868  323874 -323880  323886       5  323868  323874 -323880  323886       6
  323868  323874  323880  323919       7  323868  323874 -323880  323919       8
  323868  323874 -323880  323919       9  323868  323874 -323880  323919       6
  323859  323868  323874  323880       2  323853  323859  323868  323871       3
  323853  323859  323868  323874      21  323853  323859 -323868  323874      22
  323853  323859 -323868  323874      23  323853  323859 -323868  323874       6
  323922  323919  323925  323931       2  323919  323925  323931  323937       1
  323919  323925 -323931  323937       4  323919  323925 -323931  323937       5
  323919  323925 -323931  323937       6  323919  323925  323931  323985       7
  323919  323925 -323931  323985       8  323919  323925 -323931  323985       9
  323919  323925 -323931  323985       6  323895  323886  323880  323919      64
  323895  323886 -323880  323919      65  323895  323886 -323880  323919      54
  323895  323886 -323880  323919      66  323886  323880  323919  323922       3
  323886  323880  323919  323925      11  323886  323880 -323919  323925      12
  323886  323880 -323919  323925      13  323886  323880 -323919  323925       6
  323886  323895  323904  323907      67  323886  323895 -323904  323907      68
  323886  323895 -323904  323907      69  323886  323895 -323904  323907      70
  323880  323886  323895  323904      71  323880  323886 -323895  323904      72
  323880  323886 -323895  323904      73  323880  323886 -323895  323904      74
  323880  323919  323925  323931       2  323874  323880  323886  323895      75
  323874  323880 -323886  323895      76  323874  323880 -323886  323895      54
  323874  323880 -323886  323895      77  323874  323880  323919  323922       3
  323874  323880  323919  323925      21  323874  323880 -323919  323925      22
  323874  323880 -323919  323925      23  323874  323880 -323919  323925       6
  323988  323985  323991  323997       2  323985  323991  323997  324003       1
  323985  323991 -323997  324003       4  323985  323991 -323997  324003       5
  323985  323991 -323997  324003       6  323985  323991  323997  324045       7
  323985  323991 -323997  324045       8  323985  323991 -323997  324045       9
  323985  323991 -323997  324045       6  323946  323937  323931  323985      10
  323946  323955  323964  323973      10  323937  323931  323985  323988       3
  323937  323931  323985  323991      11  323937  323931 -323985  323991      12
  323937  323931 -323985  323991      13  323937  323931 -323985  323991       6
  323937  323946  323955  323964      16  323937  323946 -323955  323964      17
  323937  323946 -323955  323964      18  323931  323937  323946  323955      16
  323931  323937 -323946  323955      17  323931  323937 -323946  323955      18
  323931  323985  323991  323997       2  323925  323931  323937  323946      10
  323925  323931  323985  323988       3  323925  323931  323985  323991      21
  323925  323931 -323985  323991      22  323925  323931 -323985  323991      23
  323925  323931 -323985  323991       6  324048  324045  324051  324057       2
  324045  324051  324057  324063       1  324045  324051 -324057  324063       4
  324045  324051 -324057  324063       5  324045  324051 -324057  324063       6
  324045  324051  324057  324081       7  324045  324051 -324057  324081       8
  324045  324051 -324057  324081       9  324045  324051 -324057  324081       6
  324021  324015  324012  324039      41  324021  324027 -324033  324039      41
  324015  324012  324039  324033      41  324015  324021 -324027  324033      41
  324012  324003  323997  324045      42  324012  324003 -323997  324045      43
  324012  324003 -323997  324045      44  324012  324003 -323997  324045      45
  324012  324015  324021  324027      41  324012  324039 -324033  324027      41
  324003  323997  324045  324048       3  324003  323997  324045  324051      11
  324003  323997 -324045  324051      12  324003  323997 -324045  324051      13
  324003  323997 -324045  324051       6  324003  324012  324015  324021      41
  324003  324012  324039  324033      41  323997  324003  324012  324015       7
  323997  324003 -324012  324015      46  323997  324003 -324012  324015      29
  323997  324003 -324012  324015      47  323997  324003  324012  324039       7
  323997  324003 -324012  324039      46  323997  324003 -324012  324039      29
  323997  324003 -324012  324039      47  323997  324045  324051  324057       2
  323991  323997  324003  324012      48  323991  323997 -324003  324012      49
  323991  323997 -324003  324012      44  323991  323997 -324003  324012      50
  323991  323997  324045  324048       3  323991  323997  324045  324051      21
  323991  323997 -324045  324051      22  323991  323997 -324045  324051      23
  323991  323997 -324045  324051       6  324084  324081  324087  324093       2
  324081  324087  324093  324099       1  324081  324087 -324093  324099       4
  324081  324087 -324093  324099       5  324081  324087 -324093  324099       6
  324081  324087  324093  324153       7  324081  324087 -324093  324153       8
  324081  324087 -324093  324153       9  324081  324087 -324093  324153       6
  324072  324063  324057  324081      24  324072  324063 -324057  324081      25
  324072  324063 -324057  324081      26  324072  324063 -324057  324081      27
  324063  324057  324081  324084       3  324063  324057  324081  324087      11
  324063  324057 -324081  324087      12  324063  324057 -324081  324087      13
  324063  324057 -324081  324087       6  324057  324063  324072  324075       7
  324057  324063 -324072  324075      28  324057  324063 -324072  324075      29
  324057  324063 -324072  324075      30  324057  324063  324072  324078       7
  324057  324063 -324072  324078      28  324057  324063 -324072  324078      29
  324057  324063 -324072  324078      30  324057  324081  324087  324093       2
  324051  324057  324063  324072      31  324051  324057 -324063  324072      32
  324051  324057 -324063  324072      26  324051  324057 -324063  324072      33
  324051  324057  324081  324084       3  324051  324057  324081  324087      21
  324051  324057 -324081  324087      22  324051  324057 -324081  324087      23
  324051  324057 -324081  324087       6  324156  324153  324159  324165       2
  324153  324159  324165  324174       7  324153  324159 -324165  324174       8
  324153  324159 -324165  324174       9  324153  324159 -324165  324174       6
  324117  324126  324132  324135      51  324117  324126 -324132  324135       6
  324117  324126  324132  324144      51  324117  324126 -324132  324144       6
  324108  324099  324093  324153      10  324108  324117  324126  324132       7
  324108  324117 -324126  324132      29  324099  324093  324153  324156       3
  324099  324093  324153  324159      11  324099  324093 -324153  324159      12
  324099  324093 -324153  324159      13  324099  324093 -324153  324159       6
  324099  324108  324117  324126      10  324093  324099  324108  324117      16
  324093  324099 -324108  324117      17  324093  324099 -324108  324117      18
  324093  324153  324159  324165       2  324087  324093  324099  324108      10
  324087  324093  324153  324156       3  324087  324093  324153  324159      21
  324087  324093 -324153  324159      22  324087  324093 -324153  324159      23
  324087  324093 -324153  324159       6  324177  324174  324180  324186       2
  324174  324180  324186  324192       1  324174  324180 -324186  324192       4
  324174  324180 -324186  324192       5  324174  324180 -324186  324192       6
  324174  324180  324186  324237       7  324174  324180 -324186  324237       8
  324174  324180 -324186  324237       9  324174  324180 -324186  324237       6
  324165  324174  324180  324186       2  324159  324165  324174  324177       3
  324159  324165  324174  324180      21  324159  324165 -324174  324180      22
  324159  324165 -324174  324180      23  324159  324165 -324174  324180       6
  324240  324237  324243  324249       2  324237  324243  324249  324255       1
  324237  324243 -324249  324255       4  324237  324243 -324249  324255       5
  324237  324243 -324249  324255       6  324237  324243  324249  324294       7
  324237  324243 -324249  324294       8  324237  324243 -324249  324294       9
  324237  324243 -324249  324294       6  324219  324216  324225  324231      41
  324210  324204  324201  324231      41  324210  324216 -324225  324231      41
  324204  324201  324231  324225      41  324204  324210  324216  324219      41
  324204  324210 -324216  324225      41  324201  324192  324186  324237      42
  324201  324192 -324186  324237      43  324201  324192 -324186  324237      44
  324201  324192 -324186  324237      45  324201  324204  324210  324216      41
  324201  324231 -324225  324216      41  324192  324186  324237  324240       3
  324192  324186  324237  324243      11  324192  324186 -324237  324243      12
  324192  324186 -324237  324243      13  324192  324186 -324237  324243       6
  324192  324201  324204  324210      41  324192  324201  324231  324225      41
  324186  324192  324201  324204       7  324186  324192 -324201  324204      46
  324186  324192 -324201  324204      29  324186  324192 -324201  324204      47
  324186  324192  324201  324231       7  324186  324192 -324201  324231      46
  324186  324192 -324201  324231      29  324186  324192 -324201  324231      47
  324186  324237  324243  324249       2  324180  324186  324192  324201      48
  324180  324186 -324192  324201      49  324180  324186 -324192  324201      44
  324180  324186 -324192  324201      50  324180  324186  324237  324240       3
  324180  324186  324237  324243      21  324180  324186 -324237  324243      22
  324180  324186 -324237  324243      23  324180  324186 -324237  324243       6
  324297  324294  324300  324306       2  324294  324300  324306  324312       1
  324294  324300 -324306  324312       4  324294  324300 -324306  324312       5
  324294  324300 -324306  324312       6  324294  324300  324306  324327       7
  324294  324300 -324306  324327       8  324294  324300 -324306  324327       9
  324294  324300 -324306  324327       6  324273  324255  324249  324294     103
  324273  324255 -324249  324294     104  324273  324255 -324249  324294     105
  324273  324255 -324249  324294     106  324261  324255  324249  324294      34
  324261  324255 -324249  324294      35  324261  324255 -324249  324294      36
  324261  324255 -324249  324294      37  324261  324255  324273  324282     107
  324261  324255 -324273  324282     108  324261  324255 -324273  324282     109
  324261  324255 -324273  324282     110  324255  324249  324294  324297       3
  324255  324249  324294  324300      11  324255  324249 -324294  324300      12
  324255  324249 -324294  324300      13  324255  324249 -324294  324300       6
  324249  324255  324273  324282     111  324249  324255 -324273  324282     112
  324249  324255 -324273  324282     109  324249  324255 -324273  324282     113
  324249  324294  324300  324306       2  324243  324249  324255  324261      38
  324243  324249 -324255  324261      39  324243  324249 -324255  324261      36
  324243  324249 -324255  324261      40  324243  324249  324255  324273     114
  324243  324249 -324255  324273     115  324243  324249 -324255  324273     105
  324243  324249 -324255  324273     116  324243  324249  324294  324297       3
  324243  324249  324294  324300      21  324243  324249 -324294  324300      22
  324243  324249 -324294  324300      23  324243  324249 -324294  324300       6
  324330  324327  324333  324336       2  324330  324327  324333  324363       2
  324327  324333  324336  324345       1  324327  324333 -324336  324345     102
  324327  324333 -324336  324345      13  324327  324333 -324336  324345       6
  324327  324333  324363  324354       1  324327  324333 -324363  324354       4
  324327  324333 -324363  324354       5  324327  324333 -324363  324354       6
  324327  324333  324363  324369       7  324327  324333 -324363  324369       8
  324327  324333 -324363  324369       9  324327  324333 -324363  324369       6
  324321  324312  324306  324327     123  324321  324312 -324306  324327     124
  324321  324312 -324306  324327     125  324321  324312 -324306  324327     126
  324312  324306  324327  324330       3  324312  324306  324327  324333      11
  324312  324306 -324327  324333      12  324312  324306 -324327  324333      13
  324312  324306 -324327  324333       6  324306  324327  324333  324336       2
  324306  324327  324333  324363       2  324300  324306  324312  324321     131
  324300  324306 -324312  324321     132  324300  324306 -324312  324321     125
  324300  324306 -324312  324321     133  324300  324306  324327  324330       3
  324300  324306  324327  324333      21  324300  324306 -324327  324333      22
  324300  324306 -324327  324333      23  324300  324306 -324327  324333       6
  324372  324369  324375  324381       2  324369  324375  324381  324387       1
  324369  324375 -324381  324387       4  324369  324375 -324381  324387       5
  324369  324375 -324381  324387       6  324369  324375  324381  324432       7
  324369  324375 -324381  324432       8  324369  324375 -324381  324432       9
  324369  324375 -324381  324432       6  324363  324369  324375  324381       2
  324354  324363  324369  324372       3  324354  324363  324369  324375      11
  324354  324363 -324369  324375      12  324354  324363 -324369  324375      13
  324354  324363 -324369  324375       6  324345  324336 -324333  324363       3
  324345  324354  324363  324369      10  324336  324333 -324363  324354       3
  324336  324333  324363  324369       3  324336  324345 -324354  324363      16
  324336  324345 -324354  324363      17  324336  324345 -324354  324363      18
  324333  324336 -324345  324354      10  324333  324363 -324354  324345      10
  324333  324363  324369  324372       3  324333  324363  324369  324375      21
  324333  324363 -324369  324375      22  324333  324363 -324369  324375      23
  324333  324363 -324369  324375       6  324435  324432  324438  324444       2
  324432  324438  324444  324450       1  324432  324438 -324444  324450       4
  324432  324438 -324444  324450       5  324432  324438 -324444  324450       6
  324432  324438  324444  324492       7  324432  324438 -324444  324492       8
  324432  324438 -324444  324492       9  324432  324438 -324444  324492       6
  324414  324411  324420  324426      41  324405  324399  324396  324426      41
  324405  324411 -324420  324426      41  324399  324396  324426  324420      41
  324399  324405  324411  324414      41  324399  324405 -324411  324420      41
  324396  324387  324381  324432      42  324396  324387 -324381  324432      43
  324396  324387 -324381  324432      44  324396  324387 -324381  324432      45
  324396  324399  324405  324411      41  324396  324426 -324420  324411      41
  324387  324381  324432  324435       3  324387  324381  324432  324438      11
  324387  324381 -324432  324438      12  324387  324381 -324432  324438      13
  324387  324381 -324432  324438       6  324387  324396  324399  324405      41
  324387  324396  324426  324420      41  324381  324387  324396  324399       7
  324381  324387 -324396  324399      46  324381  324387 -324396  324399      29
  324381  324387 -324396  324399      47  324381  324387  324396  324426       7
  324381  324387 -324396  324426      46  324381  324387 -324396  324426      29
  324381  324387 -324396  324426      47  324381  324432  324438  324444       2
  324375  324381  324387  324396      48  324375  324381 -324387  324396      49
  324375  324381 -324387  324396      44  324375  324381 -324387  324396      50
  324375  324381  324432  324435       3  324375  324381  324432  324438      21
  324375  324381 -324432  324438      22  324375  324381 -324432  324438      23
  324375  324381 -324432  324438       6  324495  324492  324498  324504       2
  324492  324498  324504  324510       1  324492  324498 -324504  324510       4
  324492  324498 -324504  324510       5  324492  324498 -324504  324510       6
  324492  324498  324504  324549       7  324492  324498 -324504  324549       8
  324492  324498 -324504  324549       9  324492  324498 -324504  324549       6
  324468  324462  324459  324486      41  324468  324474 -324480  324486      41
  324462  324459  324486  324480      41  324462  324468 -324474  324480      41
  324459  324450  324444  324492      42  324459  324450 -324444  324492      43
  324459  324450 -324444  324492      44  324459  324450 -324444  324492      45
  324459  324462  324468  324474      41  324459  324486 -324480  324474      41
  324450  324444  324492  324495       3  324450  324444  324492  324498      11
  324450  324444 -324492  324498      12  324450  324444 -324492  324498      13
  324450  324444 -324492  324498       6  324450  324459  324462  324468      41
  324450  324459  324486  324480      41  324444  324450  324459  324462       7
  324444  324450 -324459  324462      46  324444  324450 -324459  324462      29
  324444  324450 -324459  324462      47  324444  324450  324459  324486       7
  324444  324450 -324459  324486      46  324444  324450 -324459  324486      29
  324444  324450 -324459  324486      47  324444  324492  324498  324504       2
  324438  324444  324450  324459      48  324438  324444 -324450  324459      49
  324438  324444 -324450  324459      44  324438  324444 -324450  324459      50
  324438  324444  324492  324495       3  324438  324444  324492  324498      21
  324438  324444 -324492  324498      22  324438  324444 -324492  324498      23
  324438  324444 -324492  324498       6  324552  324549  324555  324561       2
  324549  324555  324561  324567       1  324549  324555 -324561  324567       4
  324549  324555 -324561  324567       5  324549  324555 -324561  324567       6
  324549  324555  324561  324591       7  324549  324555 -324561  324591       8
  324549  324555 -324561  324591       9  324549  324555 -324561  324591       6
  324528  324510  324504  324549     103  324528  324510 -324504  324549     104
  324528  324510 -324504  324549     105  324528  324510 -324504  324549     106
  324516  324510  324504  324549      34  324516  324510 -324504  324549      35
  324516  324510 -324504  324549      36  324516  324510 -324504  324549      37
  324516  324510  324528  324537     107  324516  324510 -324528  324537     108
  324516  324510 -324528  324537     109  324516  324510 -324528  324537     110
  324510  324504  324549  324552       3  324510  324504  324549  324555      11
  324510  324504 -324549  324555      12  324510  324504 -324549  324555      13
  324510  324504 -324549  324555       6  324504  324510  324528  324537     111
  324504  324510 -324528  324537     112  324504  324510 -324528  324537     109
  324504  324510 -324528  324537     113  324504  324549  324555  324561       2
  324498  324504  324510  324516      38  324498  324504 -324510  324516      39
  324498  324504 -324510  324516      36  324498  324504 -324510  324516      40
  324498  324504  324510  324528     114  324498  324504 -324510  324528     115
  324498  324504 -324510  324528     105  324498  324504 -324510  324528     116
  324498  324504  324549  324552       3  324498  324504  324549  324555      21
  324498  324504 -324549  324555      22  324498  324504 -324549  324555      23
  324498  324504 -324549  324555       6  324594  324591  324597  324603       2
  324591  324597  324603  324609       1  324591  324597 -324603  324609       4
  324591  324597 -324603  324609       5  324591  324597 -324603  324609       6
  324591  324597  324603  324633       7  324591  324597 -324603  324633       8
  324591  324597 -324603  324633       9  324591  324597 -324603  324633       6
  324576  324567  324561  324591     153  324576  324567 -324561  324591     154
  324576  324567 -324561  324591     155  324576  324567 -324561  324591     156
  324567  324561  324591  324594       3  324567  324561  324591  324597      11
  324567  324561 -324591  324597      12  324567  324561 -324591  324597      13
  324567  324561 -324591  324597       6  324561  324567  324576  324579       7
  324561  324567  324576  324582     157  324561  324567 -324576  324582     158
  324561  324567 -324576  324582     159  324561  324567 -324576  324582     160
  324561  324591  324597  324603       2  324555  324561  324567  324576     161
  324555  324561 -324567  324576     162  324555  324561 -324567  324576     155
  324555  324561 -324567  324576     163  324555  324561  324591  324594       3
  324555  324561  324591  324597      21  324555  324561 -324591  324597      22
  324555  324561 -324591  324597      23  324555  324561 -324591  324597       6
  324636  324633  324639  324645       2  324633  324639  324645  324651       1
  324633  324639 -324645  324651       4  324633  324639 -324645  324651       5
  324633  324639 -324645  324651       6  324633  324639  324645  324666       7
  324633  324639 -324645  324666       8  324633  324639 -324645  324666       9
  324633  324639 -324645  324666       6  324627  324609  324603  324633      86
  324627  324609 -324603  324633      87  324627  324609 -324603  324633      88
  324627  324609 -324603  324633      89  324615  324609  324603  324633      34
  324615  324609 -324603  324633      35  324615  324609 -324603  324633      36
  324615  324609 -324603  324633      37  324609  324603  324633  324636       3
  324609  324603  324633  324639      11  324609  324603 -324633  324639      12
  324609  324603 -324633  324639      13  324609  324603 -324633  324639       6
  324603  324633  324639  324645       2  324597  324603  324609  324615      38
  324597  324603 -324609  324615      39  324597  324603 -324609  324615      36
  324597  324603 -324609  324615      40  324597  324603  324609  324627      99
  324597  324603 -324609  324627     100  324597  324603 -324609  324627      88
  324597  324603 -324609  324627     101  324597  324603  324633  324636       3
  324597  324603  324633  324639      21  324597  324603 -324633  324639      22
  324597  324603 -324633  324639      23  324597  324603 -324633  324639       6
  324669  324666  324672  324678       2  324666  324672  324678  324684       1
  324666  324672 -324678  324684       4  324666  324672 -324678  324684       5
  324666  324672 -324678  324684       6  324666  324672  324678  324732       7
  324666  324672 -324678  324732       8  324666  324672 -324678  324732       9
  324666  324672 -324678  324732       6  324660  324651  324645  324666     123
  324660  324651 -324645  324666     124  324660  324651 -324645  324666     125
  324660  324651 -324645  324666     126  324651  324645  324666  324669       3
  324651  324645  324666  324672      11  324651  324645 -324666  324672      12
  324651  324645 -324666  324672      13  324651  324645 -324666  324672       6
  324645  324666  324672  324678       2  324639  324645  324651  324660     131
  324639  324645 -324651  324660     132  324639  324645 -324651  324660     125
  324639  324645 -324651  324660     133  324639  324645  324666  324669       3
  324639  324645  324666  324672      21  324639  324645 -324666  324672      22
  324639  324645 -324666  324672      23  324639  324645 -324666  324672       6
  324735  324732  324738  324744       2  324732  324738  324744  324753       7
  324732  324738 -324744  324753       8  324732  324738 -324744  324753       9
  324732  324738 -324744  324753       6  324693  324684  324678  324732      10
  324693  324702  324711  324720      10  324684  324678  324732  324735       3
  324684  324678  324732  324738      11  324684  324678 -324732  324738      12
  324684  324678 -324732  324738      13  324684  324678 -324732  324738       6
  324684  324693  324702  324711      16  324684  324693 -324702  324711      17
  324684  324693 -324702  324711      18  324678  324684  324693  324702      16
  324678  324684 -324693  324702      17  324678  324684 -324693  324702      18
  324678  324732  324738  324744       2  324672  324678  324684  324693      10
  324672  324678  324732  324735       3  324672  324678  324732  324738      21
  324672  324678 -324732  324738      22  324672  324678 -324732  324738      23
  324672  324678 -324732  324738       6  324756  324753  324759  324765       2
  324753  324759  324765  324771       1  324753  324759 -324765  324771       4
  324753  324759 -324765  324771       5  324753  324759 -324765  324771       6
  324753  324759  324765  324804       7  324753  324759 -324765  324804       8
  324753  324759 -324765  324804       9  324753  324759 -324765  324804       6
  324744  324753  324759  324765       2  324738  324744  324753  324756       3
  324738  324744  324753  324759      21  324738  324744 -324753  324759      22
  324738  324744 -324753  324759      23  324738  324744 -324753  324759       6
  324807  324804  324810  324816       2  324804  324810  324816  324822       1
  324804  324810 -324816  324822       4  324804  324810 -324816  324822       5
  324804  324810 -324816  324822       6  324804  324810  324816  324870       7
  324804  324810 -324816  324870       8  324804  324810 -324816  324870       9
  324804  324810 -324816  324870       6  324780  324771  324765  324804      64
  324780  324771 -324765  324804      65  324780  324771 -324765  324804      54
  324780  324771 -324765  324804      66  324771  324765  324804  324807       3
  324771  324765  324804  324810      11  324771  324765 -324804  324810      12
  324771  324765 -324804  324810      13  324771  324765 -324804  324810       6
  324771  324780  324789  324792       7  324771  324780  324789  324795      78
  324771  324780 -324789  324795      79  324771  324780 -324789  324795      80
  324771  324780 -324789  324795      81  324765  324771  324780  324789      82
  324765  324771 -324780  324789      83  324765  324771 -324780  324789      84
  324765  324771 -324780  324789      85  324765  324804  324810  324816       2
  324759  324765  324771  324780      75  324759  324765 -324771  324780      76
  324759  324765 -324771  324780      54  324759  324765 -324771  324780      77
  324759  324765  324804  324807       3  324759  324765  324804  324810      21
  324759  324765 -324804  324810      22  324759  324765 -324804  324810      23
  324759  324765 -324804  324810       6  324873  324870  324876  324882       2
  324870  324876  324882  324888       1  324870  324876 -324882  324888       4
  324870  324876 -324882  324888       5  324870  324876 -324882  324888       6
  324870  324876  324882  324903       7  324870  324876 -324882  324903       8
  324870  324876 -324882  324903       9  324870  324876 -324882  324903       6
  324831  324822  324816  324870      10  324831  324840  324849  324858      10
  324822  324816  324870  324873       3  324822  324816  324870  324876      11
  324822  324816 -324870  324876      12  324822  324816 -324870  324876      13
  324822  324816 -324870  324876       6  324822  324831  324840  324849      16
  324822  324831 -324840  324849      17  324822  324831 -324840  324849      18
  324816  324822  324831  324840      16  324816  324822 -324831  324840      17
  324816  324822 -324831  324840      18  324816  324870  324876  324882       2
  324810  324816  324822  324831      10  324810  324816  324870  324873       3
  324810  324816  324870  324876      21  324810  324816 -324870  324876      22
  324810  324816 -324870  324876      23  324810  324816 -324870  324876       6
  324906  324903  324909  324915       2  324903  324909  324915  324921       1
  324903  324909 -324915  324921       4  324903  324909 -324915  324921       5
  324903  324909 -324915  324921       6  324903  324909  324915  324948       7
  324903  324909 -324915  324948       8  324903  324909 -324915  324948       9
  324903  324909 -324915  324948       6  324897  324888  324882  324903     164
  324897  324888 -324882  324903     165  324897  324888 -324882  324903     166
  324897  324888 -324882  324903     167  324888  324882  324903  324906       3
  324888  324882  324903  324909      11  324888  324882 -324903  324909      12
  324888  324882 -324903  324909      13  324888  324882 -324903  324909       6
  324882  324903  324909  324915       2  324876  324882  324888  324897     173
  324876  324882 -324888  324897     174  324876  324882 -324888  324897     166
  324876  324882 -324888  324897     175  324876  324882  324903  324906       3
  324876  324882  324903  324909      21  324876  324882 -324903  324909      22
  324876  324882 -324903  324909      23  324876  324882 -324903  324909       6
  324951  324948  324954  324960       2  324948  324954  324960  324966       1
  324948  324954 -324960  324966       4  324948  324954 -324960  324966       5
  324948  324954 -324960  324966       6  324948  324954  324960  325008       7
  324948  324954 -324960  325008       8  324948  324954 -324960  325008       9
  324948  324954 -324960  325008       6  324930  324921  324915  324948      64
  324930  324921 -324915  324948      65  324930  324921 -324915  324948      54
  324930  324921 -324915  324948      66  324921  324915  324948  324951       3
  324921  324915  324948  324954      11  324921  324915 -324948  324954      12
  324921  324915 -324948  324954      13  324921  324915 -324948  324954       6
  324921  324930  324939  324942     117  324921  324930 -324939  324942     118
  324921  324930  324939  324945     117  324921  324930 -324939  324945     118
  324915  324921  324930  324939     119  324915  324921 -324930  324939     120
  324915  324921 -324930  324939     121  324915  324921 -324930  324939     122
  324915  324948  324954  324960       2  324909  324915  324921  324930      75
  324909  324915 -324921  324930      76  324909  324915 -324921  324930      54
  324909  324915 -324921  324930      77  324909  324915  324948  324951       3
  324909  324915  324948  324954      21  324909  324915 -324948  324954      22
  324909  324915 -324948  324954      23  324909  324915 -324948  324954       6
  325011  325008  325014  325020       2  325008  325014  325020  325026       1
  325008  325014 -325020  325026       4  325008  325014 -325020  325026       5
  325008  325014 -325020  325026       6  325008  325014  325020  325059       7
  325008  325014 -325020  325059       8  325008  325014 -325020  325059       9
  325008  325014 -325020  325059       6  324984  324978  324975  325002      41
  324984  324990 -324996  325002      41  324978  324975  325002  324996      41
  324978  324984 -324990  324996      41  324975  324966  324960  325008      42
  324975  324966 -324960  325008      43  324975  324966 -324960  325008      44
  324975  324966 -324960  325008      45  324975  324978  324984  324990      41
  324975  325002 -324996  324990      41  324966  324960  325008  325011       3
  324966  324960  325008  325014      11  324966  324960 -325008  325014      12
  324966  324960 -325008  325014      13  324966  324960 -325008  325014       6
  324966  324975  324978  324984      41  324966  324975  325002  324996      41
  324960  324966  324975  324978       7  324960  324966 -324975  324978      46
  324960  324966 -324975  324978      29  324960  324966 -324975  324978      47
  324960  324966  324975  325002       7  324960  324966 -324975  325002      46
  324960  324966 -324975  325002      29  324960  324966 -324975  325002      47
  324960  325008  325014  325020       2  324954  324960  324966  324975      48
  324954  324960 -324966  324975      49  324954  324960 -324966  324975      44
  324954  324960 -324966  324975      50  324954  324960  325008  325011       3
  324954  324960  325008  325014      21  324954  324960 -325008  325014      22
  324954  324960 -325008  325014      23  324954  324960 -325008  325014       6
  325062  325059  325065  325071       2  325059  325065  325071  325077       1
  325059  325065 -325071  325077       4  325059  325065 -325071  325077       5
  325059  325065 -325071  325077       6  325059  325065  325071  325095       7
  325059  325065 -325071  325095       8  325059  325065 -325071  325095       9
  325059  325065 -325071  325095       6  325035  325026  325020  325059      64
  325035  325026 -325020  325059      65  325035  325026 -325020  325059      54
  325035  325026 -325020  325059      66  325026  325020  325059  325062       3
  325026  325020  325059  325065      11  325026  325020 -325059  325065      12
  325026  325020 -325059  325065      13  325026  325020 -325059  325065       6
  325026  325035  325044  325047       7  325026  325035  325044  325050      78
  325026  325035 -325044  325050      79  325026  325035 -325044  325050      80
  325026  325035 -325044  325050      81  325020  325026  325035  325044      82
  325020  325026 -325035  325044      83  325020  325026 -325035  325044      84
  325020  325026 -325035  325044      85  325020  325059  325065  325071       2
  325014  325020  325026  325035      75  325014  325020 -325026  325035      76
  325014  325020 -325026  325035      54  325014  325020 -325026  325035      77
  325014  325020  325059  325062       3  325014  325020  325059  325065      21
  325014  325020 -325059  325065      22  325014  325020 -325059  325065      23
  325014  325020 -325059  325065       6  325098  325095  325101  325107       2
  325095  325101  325107  325113       1  325095  325101 -325107  325113       4
  325095  325101 -325107  325113       5  325095  325101 -325107  325113       6
  325095  325101  325107  325125       7  325095  325101 -325107  325125       8
  325095  325101 -325107  325125       9  325095  325101 -325107  325125       6
  325086  325077  325071  325095      24  325086  325077 -325071  325095      25
  325086  325077 -325071  325095      26  325086  325077 -325071  325095      27
  325077  325071  325095  325098       3  325077  325071  325095  325101      11
  325077  325071 -325095  325101      12  325077  325071 -325095  325101      13
  325077  325071 -325095  325101       6  325071  325077  325086  325089       7
  325071  325077 -325086  325089      28  325071  325077 -325086  325089      29
  325071  325077 -325086  325089      30  325071  325077  325086  325092       7
  325071  325077 -325086  325092      28  325071  325077 -325086  325092      29
  325071  325077 -325086  325092      30  325071  325095  325101  325107       2
  325065  325071  325077  325086      31  325065  325071 -325077  325086      32
  325065  325071 -325077  325086      26  325065  325071 -325077  325086      33
  325065  325071  325095  325098       3  325065  325071  325095  325101      21
  325065  325071 -325095  325101      22  325065  325071 -325095  325101      23
  325065  325071 -325095  325101       6  325128  325125  325131  325137       2
  325125  325131  325137  325143       1  325125  325131 -325137  325143       4
  325125  325131 -325137  325143       5  325125  325131 -325137  325143       6
  325125  325131  325137  325188       7  325125  325131 -325137  325188       8
  325125  325131 -325137  325188       9  325125  325131 -325137  325188       6
  325113  325107  325125  325128       3  325113  325107  325125  325131      11
  325113  325107 -325125  325131      12  325113  325107 -325125  325131      13
  325113  325107 -325125  325131       6  325107  325125  325131  325137       2
  325101  325107  325125  325128       3  325101  325107  325125  325131      21
  325101  325107 -325125  325131      22  325101  325107 -325125  325131      23
  325101  325107 -325125  325131       6  325191  325188  325194  325200       2
  325188  325194  325200  325206       1  325188  325194 -325200  325206       4
  325188  325194 -325200  325206       5  325188  325194 -325200  325206       6
  325188  325194  325200  325236       7  325188  325194 -325200  325236       8
  325188  325194 -325200  325236       9  325188  325194 -325200  325236       6
  325170  325167  325176  325182      41  325161  325155  325152  325182      41
  325161  325167 -325176  325182      41  325155  325152  325182  325176      41
  325155  325161  325167  325170      41  325155  325161 -325167  325176      41
  325152  325143  325137  325188      42  325152  325143 -325137  325188      43
  325152  325143 -325137  325188      44  325152  325143 -325137  325188      45
  325152  325155  325161  325167      41  325152  325182 -325176  325167      41
  325143  325137  325188  325191       3  325143  325137  325188  325194      11
  325143  325137 -325188  325194      12  325143  325137 -325188  325194      13
  325143  325137 -325188  325194       6  325143  325152  325155  325161      41
  325143  325152  325182  325176      41  325137  325143  325152  325155       7
  325137  325143 -325152  325155      46  325137  325143 -325152  325155      29
  325137  325143 -325152  325155      47  325137  325143  325152  325182       7
  325137  325143 -325152  325182      46  325137  325143 -325152  325182      29
  325137  325143 -325152  325182      47  325137  325188  325194  325200       2
  325131  325137  325143  325152      48  325131  325137 -325143  325152      49
  325131  325137 -325143  325152      44  325131  325137 -325143  325152      50
  325131  325137  325188  325191       3  325131  325137  325188  325194      21
  325131  325137 -325188  325194      22  325131  325137 -325188  325194      23
  325131  325137 -325188  325194       6  325239  325236  325242  325248       2
  325236  325242  325248  325254       1  325236  325242 -325248  325254       4
  325236  325242 -325248  325254       5  325236  325242 -325248  325254       6
  325236  325242  325248  325293       7  325236  325242 -325248  325293       8
  325236  325242 -325248  325293       9  325236  325242 -325248  325293       6
  325224  325206  325200  325236      34  325224  325206 -325200  325236      35
  325224  325206 -325200  325236      36  325224  325206 -325200  325236      37
  325212  325206  325200  325236      34  325212  325206 -325200  325236      35
  325212  325206 -325200  325236      36  325212  325206 -325200  325236      37
  325206  325200  325236  325239       3  325206  325200  325236  325242      11
  325206  325200 -325236  325242      12  325206  325200 -325236  325242      13
  325206  325200 -325236  325242       6  325200  325236  325242  325248       2
  325194  325200  325206  325212      38  325194  325200 -325206  325212      39
  325194  325200 -325206  325212      36  325194  325200 -325206  325212      40
  325194  325200  325206  325224      38  325194  325200 -325206  325224      39
  325194  325200 -325206  325224      36  325194  325200 -325206  325224      40
  325194  325200  325236  325239       3  325194  325200  325236  325242      21
  325194  325200 -325236  325242      22  325194  325200 -325236  325242      23
  325194  325200 -325236  325242       6  325296  325293  325299  325305       2
  325293  325299  325305  325311       1  325293  325299 -325305  325311       4
  325293  325299 -325305  325311       5  325293  325299 -325305  325311       6
  325293  325299  325305  325350       7  325293  325299 -325305  325350       8
  325293  325299 -325305  325350       9  325293  325299 -325305  325350       6
  325263  325254  325248  325293      52  325263  325254 -325248  325293      53
  325263  325254 -325248  325293      54  325263  325254 -325248  325293      55
  325254  325248  325293  325296       3  325254  325248  325293  325299      11
  325254  325248 -325293  325299      12  325254  325248 -325293  325299      13
  325254  325248 -325293  325299       6  325248  325254  325263  325269      56
  325248  325254 -325263  325269      57  325248  325254 -325263  325269      58
  325248  325254 -325263  325269      59  325248  325254  325263  325281      56
  325248  325254 -325263  325281      57  325248  325254 -325263  325281      58
  325248  325254 -325263  325281      59  325248  325293  325299  325305       2
  325242  325248  325254  325263      60  325242  325248 -325254  325263      61
  325242  325248 -325254  325263      54  325242  325248 -325254  325263      62
  325242  325248  325293  325296       3  325242  325248  325293  325299      21
  325242  325248 -325293  325299      22  325242  325248 -325293  325299      23
  325242  325248 -325293  325299       6  325353  325350  325356  325362       2
  325350  325356  325362  325368       1  325350  325356 -325362  325368       4
  325350  325356 -325362  325368       5  325350  325356 -325362  325368       6
  325350  325356  325362  325383       7  325350  325356 -325362  325383       8
  325350  325356 -325362  325383       9  325350  325356 -325362  325383       6
  325320  325311  325305  325350      52  325320  325311 -325305  325350      53
  325320  325311 -325305  325350      54  325320  325311 -325305  325350      55
  325311  325305  325350  325353       3  325311  325305  325350  325356      11
  325311  325305 -325350  325356      12  325311  325305 -325350  325356      13
  325311  325305 -325350  325356       6  325305  325311  325320  325326      56
  325305  325311 -325320  325326      57  325305  325311 -325320  325326      58
  325305  325311 -325320  325326      59  325305  325311  325320  325338      56
  325305  325311 -325320  325338      57  325305  325311 -325320  325338      58
  325305  325311 -325320  325338      59  325305  325350  325356  325362       2
  325299  325305  325311  325320      60  325299  325305 -325311  325320      61
  325299  325305 -325311  325320      54  325299  325305 -325311  325320      62
  325299  325305  325350  325353       3  325299  325305  325350  325356      21
  325299  325305 -325350  325356      22  325299  325305 -325350  325356      23
  325299  325305 -325350  325356       6  325386  325383  325389  325395       2
  325383  325389  325395  325401       1  325383  325389 -325395  325401       4
  325383  325389 -325395  325401       5  325383  325389 -325395  325401       6
  325383  325389  325395  325428       7  325383  325389 -325395  325428       8
  325383  325389 -325395  325428       9  325383  325389 -325395  325428       6
  325377  325368  325362  325383     123  325377  325368 -325362  325383     124
  325377  325368 -325362  325383     125  325377  325368 -325362  325383     126
  325368  325362  325383  325386       3  325368  325362  325383  325389      11
  325368  325362 -325383  325389      12  325368  325362 -325383  325389      13
  325368  325362 -325383  325389       6  325362  325383  325389  325395       2
  325356  325362  325368  325377     131  325356  325362 -325368  325377     132
  325356  325362 -325368  325377     125  325356  325362 -325368  325377     133
  325356  325362  325383  325386       3  325356  325362  325383  325389      21
  325356  325362 -325383  325389      22  325356  325362 -325383  325389      23
  325356  325362 -325383  325389       6  325431  325428  325434  325440       2
  325428  325434  325440  325446       1  325428  325434 -325440  325446       4
  325428  325434 -325440  325446       5  325428  325434 -325440  325446       6
  325428  325434  325440  325494       7  325428  325434 -325440  325494       8
  325428  325434 -325440  325494       9  325428  325434 -325440  325494       6
  325410  325401  325395  325428      64  325410  325401 -325395  325428      65
  325410  325401 -325395  325428      54  325410  325401 -325395  325428      66
  325401  325395  325428  325431       3  325401  325395  325428  325434      11
  325401  325395 -325428  325434      12  325401  325395 -325428  325434      13
  325401  325395 -325428  325434       6  325401  325410  325419  325422     117
  325401  325410 -325419  325422     118  325401  325410  325419  325425     117
  325401  325410 -325419  325425     118  325395  325401  325410  325419     119
  325395  325401 -325410  325419     120  325395  325401 -325410  325419     121
  325395  325401 -325410  325419     122  325395  325428  325434  325440       2
  325389  325395  325401  325410      75  325389  325395 -325401  325410      76
  325389  325395 -325401  325410      54  325389  325395 -325401  325410      77
  325389  325395  325428  325431       3  325389  325395  325428  325434      21
  325389  325395 -325428  325434      22  325389  325395 -325428  325434      23
  325389  325395 -325428  325434       6  325497  325494  325500  325506       2
  325494  325500  325506  325512       1  325494  325500 -325506  325512       4
  325494  325500 -325506  325512       5  325494  325500 -325506  325512       6
  325494  325500  325506  325560       7  325494  325500 -325506  325560       8
  325494  325500 -325506  325560       9  325494  325500 -325506  325560       6
  325455  325446  325440  325494      10  325455  325464  325473  325482      10
  325446  325440  325494  325497       3  325446  325440  325494  325500      11
  325446  325440 -325494  325500      12  325446  325440 -325494  325500      13
  325446  325440 -325494  325500       6  325446  325455  325464  325473      16
  325446  325455 -325464  325473      17  325446  325455 -325464  325473      18
  325440  325446  325455  325464      16  325440  325446 -325455  325464      17
  325440  325446 -325455  325464      18  325440  325494  325500  325506       2
  325434  325440  325446  325455      10  325434  325440  325494  325497       3
  325434  325440  325494  325500      21  325434  325440 -325494  325500      22
  325434  325440 -325494  325500      23  325434  325440 -325494  325500       6
  325563  325560  325566  325572       2  325560  325566  325572  325578       1
  325560  325566 -325572  325578       4  325560  325566 -325572  325578       5
  325560  325566 -325572  325578       6  325560  325566  325572  325617       7
  325560  325566 -325572  325617       8  325560  325566 -325572  325617       9
  325560  325566 -325572  325617       6  325521  325512  325506  325560      10
  325521  325530  325539  325548      10  325512  325506  325560  325563       3
  325512  325506  325560  325566      11  325512  325506 -325560  325566      12
  325512  325506 -325560  325566      13  325512  325506 -325560  325566       6
  325512  325521  325530  325539      16  325512  325521 -325530  325539      17
  325512  325521 -325530  325539      18  325506  325512  325521  325530      16
  325506  325512 -325521  325530      17  325506  325512 -325521  325530      18
  325506  325560  325566  325572       2  325500  325506  325512  325521      10
  325500  325506  325560  325563       3  325500  325506  325560  325566      21
  325500  325506 -325560  325566      22  325500  325506 -325560  325566      23
  325500  325506 -325560  325566       6  325620  325617  325623  325629       2
  325617  325623  325629  325635       1  325617  325623 -325629  325635       4
  325617  325623 -325629  325635       5  325617  325623 -325629  325635       6
  325617  325623  325629  325650       7  325617  325623 -325629  325650       8
  325617  325623 -325629  325650       9  325617  325623 -325629  325650       6
  325596  325578  325572  325617     103  325596  325578 -325572  325617     104
  325596  325578 -325572  325617     105  325596  325578 -325572  325617     106
  325584  325578  325572  325617      34  325584  325578 -325572  325617      35
  325584  325578 -325572  325617      36  325584  325578 -325572  325617      37
  325584  325578  325596  325605     107  325584  325578 -325596  325605     108
  325584  325578 -325596  325605     109  325584  325578 -325596  325605     110
  325578  325572  325617  325620       3  325578  325572  325617  325623      11
  325578  325572 -325617  325623      12  325578  325572 -325617  325623      13
  325578  325572 -325617  325623       6  325572  325578  325596  325605     111
  325572  325578 -325596  325605     112  325572  325578 -325596  325605     109
  325572  325578 -325596  325605     113  325572  325617  325623  325629       2
  325566  325572  325578  325584      38  325566  325572 -325578  325584      39
  325566  325572 -325578  325584      36  325566  325572 -325578  325584      40
  325566  325572  325578  325596     114  325566  325572 -325578  325596     115
  325566  325572 -325578  325596     105  325566  325572 -325578  325596     116
  325566  325572  325617  325620       3  325566  325572  325617  325623      21
  325566  325572 -325617  325623      22  325566  325572 -325617  325623      23
  325566  325572 -325617  325623       6  325653  325650  325656  325662       2
  325650  325656  325662  325668       1  325650  325656 -325662  325668       4
  325650  325656 -325662  325668       5  325650  325656 -325662  325668       6
  325650  325656  325662  325683       7  325650  325656 -325662  325683       8
  325650  325656 -325662  325683       9  325650  325656 -325662  325683       6
  325644  325635  325629  325650     123  325644  325635 -325629  325650     124
  325644  325635 -325629  325650     125  325644  325635 -325629  325650     126
  325635  325629  325650  325653       3  325635  325629  325650  325656      11
  325635  325629 -325650  325656      12  325635  325629 -325650  325656      13
  325635  325629 -325650  325656       6  325629  325650  325656  325662       2
  325623  325629  325635  325644     131  325623  325629 -325635  325644     132
  325623  325629 -325635  325644     125  325623  325629 -325635  325644     133
  325623  325629  325650  325653       3  325623  325629  325650  325656      21
  325623  325629 -325650  325656      22  325623  325629 -325650  325656      23
  325623  325629 -325650  325656       6  325686  325683  325689  325695       2
  325683  325689  325695  325701       1  325683  325689 -325695  325701       4
  325683  325689 -325695  325701       5  325683  325689 -325695  325701       6
  325683  325689  325695  325740       7  325683  325689 -325695  325740       8
  325683  325689 -325695  325740       9  325683  325689 -325695  325740       6
  325677  325668  325662  325683     123  325677  325668 -325662  325683     124
  325677  325668 -325662  325683     125  325677  325668 -325662  325683     126
  325668  325662  325683  325686       3  325668  325662  325683  325689      11
  325668  325662 -325683  325689      12  325668  325662 -325683  325689      13
  325668  325662 -325683  325689       6  325662  325683  325689  325695       2
  325656  325662  325668  325677     131  325656  325662 -325668  325677     132
  325656  325662 -325668  325677     125  325656  325662 -325668  325677     133
  325656  325662  325683  325686       3  325656  325662  325683  325689      21
  325656  325662 -325683  325689      22  325656  325662 -325683  325689      23
  325656  325662 -325683  325689       6  325743  325740  325746  325752       2
  325740  325746  325752  325758       1  325740  325746 -325752  325758       4
  325740  325746 -325752  325758       5  325740  325746 -325752  325758       6
  325740  325746  325752  325791       7  325740  325746 -325752  325791       8
  325740  325746 -325752  325791       9  325740  325746 -325752  325791       6
  325719  325701  325695  325740     103  325719  325701 -325695  325740     104
  325719  325701 -325695  325740     105  325719  325701 -325695  325740     106
  325707  325701  325695  325740      34  325707  325701 -325695  325740      35
  325707  325701 -325695  325740      36  325707  325701 -325695  325740      37
  325707  325701  325719  325728     107  325707  325701 -325719  325728     108
  325707  325701 -325719  325728     109  325707  325701 -325719  325728     110
  325701  325695  325740  325743       3  325701  325695  325740  325746      11
  325701  325695 -325740  325746      12  325701  325695 -325740  325746      13
  325701  325695 -325740  325746       6  325695  325701  325719  325728     111
  325695  325701 -325719  325728     112  325695  325701 -325719  325728     109
  325695  325701 -325719  325728     113  325695  325740  325746  325752       2
  325689  325695  325701  325707      38  325689  325695 -325701  325707      39
  325689  325695 -325701  325707      36  325689  325695 -325701  325707      40
  325689  325695  325701  325719     114  325689  325695 -325701  325719     115
  325689  325695 -325701  325719     105  325689  325695 -325701  325719     116
  325689  325695  325740  325743       3  325689  325695  325740  325746      21
  325689  325695 -325740  325746      22  325689  325695 -325740  325746      23
  325689  325695 -325740  325746       6  325794  325791  325797  325803       2
  325791  325797  325803  325809       1  325791  325797 -325803  325809       4
  325791  325797 -325803  325809       5  325791  325797 -325803  325809       6
  325791  325797  325803  325824       7  325791  325797 -325803  325824       8
  325791  325797 -325803  325824       9  325791  325797 -325803  325824       6
  325767  325758  325752  325791      64  325767  325758 -325752  325791      65
  325767  325758 -325752  325791      54  325767  325758 -325752  325791      66
  325758  325752  325791  325794       3  325758  325752  325791  325797      11
  325758  325752 -325791  325797      12  325758  325752 -325791  325797      13
  325758  325752 -325791  325797       6  325758  325767  325776  325779       7
  325758  325767  325776  325782      78  325758  325767 -325776  325782      79
  325758  325767 -325776  325782      80  325758  325767 -325776  325782      81
  325752  325758  325767  325776      82  325752  325758 -325767  325776      83
  325752  325758 -325767  325776      84  325752  325758 -325767  325776      85
  325752  325791  325797  325803       2  325746  325752  325758  325767      75
  325746  325752 -325758  325767      76  325746  325752 -325758  325767      54
  325746  325752 -325758  325767      77  325746  325752  325791  325794       3
  325746  325752  325791  325797      21  325746  325752 -325791  325797      22
  325746  325752 -325791  325797      23  325746  325752 -325791  325797       6
  325827  325824  325830  325836       2  325824  325830  325836  325842       1
  325824  325830 -325836  325842       4  325824  325830 -325836  325842       5
  325824  325830 -325836  325842       6  325824  325830  325836  325881       7
  325824  325830 -325836  325881       8  325824  325830 -325836  325881       9
  325824  325830 -325836  325881       6  325818  325809  325803  325824     123
  325818  325809 -325803  325824     124  325818  325809 -325803  325824     125
  325818  325809 -325803  325824     126  325809  325803  325824  325827       3
  325809  325803  325824  325830      11  325809  325803 -325824  325830      12
  325809  325803 -325824  325830      13  325809  325803 -325824  325830       6
  325803  325824  325830  325836       2  325797  325803  325809  325818     131
  325797  325803 -325809  325818     132  325797  325803 -325809  325818     125
  325797  325803 -325809  325818     133  325797  325803  325824  325827       3
  325797  325803  325824  325830      21  325797  325803 -325824  325830      22
  325797  325803 -325824  325830      23  325797  325803 -325824  325830       6
  325884  325881  325887  325893       2  325881  325887  325893  325899       1
  325881  325887 -325893  325899       4  325881  325887 -325893  325899       5
  325881  325887 -325893  325899       6  325881  325887  325893  325929       7
  325881  325887 -325893  325929       8  325881  325887 -325893  325929       9
  325881  325887 -325893  325929       6  325860  325842  325836  325881     103
  325860  325842 -325836  325881     104  325860  325842 -325836  325881     105
  325860  325842 -325836  325881     106  325848  325842  325836  325881      34
  325848  325842 -325836  325881      35  325848  325842 -325836  325881      36
  325848  325842 -325836  325881      37  325848  325842  325860  325869     107
  325848  325842 -325860  325869     108  325848  325842 -325860  325869     109
  325848  325842 -325860  325869     110  325842  325836  325881  325884       3
  325842  325836  325881  325887      11  325842  325836 -325881  325887      12
  325842  325836 -325881  325887      13  325842  325836 -325881  325887       6
  325836  325842  325860  325869     111  325836  325842 -325860  325869     112
  325836  325842 -325860  325869     109  325836  325842 -325860  325869     113
  325836  325881  325887  325893       2  325830  325836  325842  325848      38
  325830  325836 -325842  325848      39  325830  325836 -325842  325848      36
  325830  325836 -325842  325848      40  325830  325836  325842  325860     114
  325830  325836 -325842  325860     115  325830  325836 -325842  325860     105
  325830  325836 -325842  325860     116  325830  325836  325881  325884       3
  325830  325836  325881  325887      21  325830  325836 -325881  325887      22
  325830  325836 -325881  325887      23  325830  325836 -325881  325887       6
  325932  325929  325935  325938       2  325932  325929  325935  325965       2
  325929  325935  325938  325947       1  325929  325935 -325938  325947     102
  325929  325935 -325938  325947      13  325929  325935 -325938  325947       6
  325929  325935  325965  325956       1  325929  325935 -325965  325956       4
  325929  325935 -325965  325956       5  325929  325935 -325965  325956       6
  325929  325935  325965  325971       7  325929  325935 -325965  325971       8
  325929  325935 -325965  325971       9  325929  325935 -325965  325971       6
  325917  325899  325893  325929      34  325917  325899 -325893  325929      35
  325917  325899 -325893  325929      36  325917  325899 -325893  325929      37
  325905  325899  325893  325929      34  325905  325899 -325893  325929      35
  325905  325899 -325893  325929      36  325905  325899 -325893  325929      37
  325899  325893  325929  325932       3  325899  325893  325929  325935      11
  325899  325893 -325929  325935      12  325899  325893 -325929  325935      13
  325899  325893 -325929  325935       6  325893  325929  325935  325938       2
  325893  325929  325935  325965       2  325887  325893  325899  325905      38
  325887  325893 -325899  325905      39  325887  325893 -325899  325905      36
  325887  325893 -325899  325905      40  325887  325893  325899  325917      38
  325887  325893 -325899  325917      39  325887  325893 -325899  325917      36
  325887  325893 -325899  325917      40  325887  325893  325929  325932       3
  325887  325893  325929  325935      21  325887  325893 -325929  325935      22
  325887  325893 -325929  325935      23  325887  325893 -325929  325935       6
  325974  325971  325977  325983       2  325971  325977  325983  325989       1
  325971  325977 -325983  325989       4  325971  325977 -325983  325989       5
  325971  325977 -325983  325989       6  325971  325977  325983  326001       7
  325971  325977 -325983  326001       8  325971  325977 -325983  326001       9
  325971  325977 -325983  326001       6  325965  325971  325977  325983       2
  325956  325965  325971  325974       3  325956  325965  325971  325977      11
  325956  325965 -325971  325977      12  325956  325965 -325971  325977      13
  325956  325965 -325971  325977       6  325947  325938 -325935  325965       3
  325947  325956  325965  325971      10  325938  325935 -325965  325956       3
  325938  325935  325965  325971       3  325938  325947 -325956  325965      16
  325938  325947 -325956  325965      17  325938  325947 -325956  325965      18
  325935  325938 -325947  325956      10  325935  325965 -325956  325947      10
  325935  325965  325971  325974       3  325935  325965  325971  325977      21
  325935  325965 -325971  325977      22  325935  325965 -325971  325977      23
  325935  325965 -325971  325977       6  326004  326001  326007  326013       2
  326001  326007  326013  326019       1  326001  326007 -326013  326019       4
  326001  326007 -326013  326019       5  326001  326007 -326013  326019       6
  326001  326007  326013  326058       7  326001  326007 -326013  326058       8
  326001  326007 -326013  326058       9  326001  326007 -326013  326058       6
  325989  325983  326001  326004       3  325989  325983  326001  326007      11
  325989  325983 -326001  326007      12  325989  325983 -326001  326007      13
  325989  325983 -326001  326007       6  325983  326001  326007  326013       2
  325977  325983  326001  326004       3  325977  325983  326001  326007      21
  325977  325983 -326001  326007      22  325977  325983 -326001  326007      23
  325977  325983 -326001  326007       6  326061  326058  326064  326070       2
  326058  326064  326070  326076       1  326058  326064 -326070  326076       4
  326058  326064 -326070  326076       5  326058  326064 -326070  326076       6
  326058  326064  326070  326103       7  326058  326064 -326070  326103       8
  326058  326064 -326070  326103       9  326058  326064 -326070  326103       6
  326028  326019  326013  326058      52  326028  326019 -326013  326058      53
  326028  326019 -326013  326058      54  326028  326019 -326013  326058      55
  326019  326013  326058  326061       3  326019  326013  326058  326064      11
  326019  326013 -326058  326064      12  326019  326013 -326058  326064      13
  326019  326013 -326058  326064       6  326013  326019  326028  326034      56
  326013  326019 -326028  326034      57  326013  326019 -326028  326034      58
  326013  326019 -326028  326034      59  326013  326019  326028  326046      56
  326013  326019 -326028  326046      57  326013  326019 -326028  326046      58
  326013  326019 -326028  326046      59  326013  326058  326064  326070       2
  326007  326013  326019  326028      60  326007  326013 -326019  326028      61
  326007  326013 -326019  326028      54  326007  326013 -326019  326028      62
  326007  326013  326058  326061       3  326007  326013  326058  326064      21
  326007  326013 -326058  326064      22  326007  326013 -326058  326064      23
  326007  326013 -326058  326064       6  326106  326103  326109  326115       2
  326103  326109  326115  326121       1  326103  326109 -326115  326121       4
  326103  326109 -326115  326121       5  326103  326109 -326115  326121       6
  326103  326109  326115  326160       7  326103  326109 -326115  326160       8
  326103  326109 -326115  326160       9  326103  326109 -326115  326160       6
  326085  326076  326070  326103      64  326085  326076 -326070  326103      65
  326085  326076 -326070  326103      54  326085  326076 -326070  326103      66
  326076  326070  326103  326106       3  326076  326070  326103  326109      11
  326076  326070 -326103  326109      12  326076  326070 -326103  326109      13
  326076  326070 -326103  326109       6  326076  326085  326094  326097     117
  326076  326085 -326094  326097     118  326076  326085  326094  326100     117
  326076  326085 -326094  326100     118  326070  326076  326085  326094     119
  326070  326076 -326085  326094     120  326070  326076 -326085  326094     121
  326070  326076 -326085  326094     122  326070  326103  326109  326115       2
  326064  326070  326076  326085      75  326064  326070 -326076  326085      76
  326064  326070 -326076  326085      54  326064  326070 -326076  326085      77
  326064  326070  326103  326106       3  326064  326070  326103  326109      21
  326064  326070 -326103  326109      22  326064  326070 -326103  326109      23
  326064  326070 -326103  326109       6  326163  326160  326166  326172       2
  326160  326166  326172  326178       1  326160  326166 -326172  326178       4
  326160  326166 -326172  326178       5  326160  326166 -326172  326178       6
  326160  326166  326172  326190       7  326160  326166 -326172  326190       8
  326160  326166 -326172  326190       9  326160  326166 -326172  326190       6
  326139  326121  326115  326160     103  326139  326121 -326115  326160     104
  326139  326121 -326115  326160     105  326139  326121 -326115  326160     106
  326127  326121  326115  326160      34  326127  326121 -326115  326160      35
  326127  326121 -326115  326160      36  326127  326121 -326115  326160      37
  326127  326121  326139  326148     107  326127  326121 -326139  326148     108
  326127  326121 -326139  326148     109  326127  326121 -326139  326148     110
  326121  326115  326160  326163       3  326121  326115  326160  326166      11
  326121  326115 -326160  326166      12  326121  326115 -326160  326166      13
  326121  326115 -326160  326166       6  326115  326121  326139  326148     111
  326115  326121 -326139  326148     112  326115  326121 -326139  326148     109
  326115  326121 -326139  326148     113  326115  326160  326166  326172       2
  326109  326115  326121  326127      38  326109  326115 -326121  326127      39
  326109  326115 -326121  326127      36  326109  326115 -326121  326127      40
  326109  326115  326121  326139     114  326109  326115 -326121  326139     115
  326109  326115 -326121  326139     105  326109  326115 -326121  326139     116
  326109  326115  326160  326163       3  326109  326115  326160  326166      21
  326109  326115 -326160  326166      22  326109  326115 -326160  326166      23
  326109  326115 -326160  326166       6  326193  326190  326196  326202       2
  326190  326196  326202  326208       1  326190  326196 -326202  326208       4
  326190  326196 -326202  326208       5  326190  326196 -326202  326208       6
  326190  326196  326202  326232       7  326190  326196 -326202  326232       8
  326190  326196 -326202  326232       9  326190  326196 -326202  326232       6
  326178  326172  326190  326193       3  326178  326172  326190  326196      11
  326178  326172 -326190  326196      12  326178  326172 -326190  326196      13
  326178  326172 -326190  326196       6  326172  326190  326196  326202       2
  326166  326172  326190  326193       3  326166  326172  326190  326196      21
  326166  326172 -326190  326196      22  326166  326172 -326190  326196      23
  326166  326172 -326190  326196       6  326235  326232  326238  326244       2
  326232  326238  326244  326250       1  326232  326238 -326244  326250       4
  326232  326238 -326244  326250       5  326232  326238 -326244  326250       6
  326232  326238  326244  326262       7  326232  326238 -326244  326262       8
  326232  326238 -326244  326262       9  326232  326238 -326244  326262       6
  326217  326208  326202  326232     153  326217  326208 -326202  326232     154
  326217  326208 -326202  326232     155  326217  326208 -326202  326232     156
  326208  326202  326232  326235       3  326208  326202  326232  326238      11
  326208  326202 -326232  326238      12  326208  326202 -326232  326238      13
  326208  326202 -326232  326238       6  326202  326208  326217  326220       7
  326202  326208  326217  326223     157  326202  326208 -326217  326223     158
  326202  326208 -326217  326223     159  326202  326208 -326217  326223     160
  326202  326232  326238  326244       2  326196  326202  326208  326217     161
  326196  326202 -326208  326217     162  326196  326202 -326208  326217     155
  326196  326202 -326208  326217     163  326196  326202  326232  326235       3
  326196  326202  326232  326238      21  326196  326202 -326232  326238      22
  326196  326202 -326232  326238      23  326196  326202 -326232  326238       6
  326265  326262  326268  326274       2  326262  326268  326274  326280       1
  326262  326268 -326274  326280       4  326262  326268 -326274  326280       5
  326262  326268 -326274  326280       6  326262  326268  326274  326313       7
  326262  326268 -326274  326313       8  326262  326268 -326274  326313       9
  326262  326268 -326274  326313       6  326250  326244  326262  326265       3
  326250  326244  326262  326268      11  326250  326244 -326262  326268      12
  326250  326244 -326262  326268      13  326250  326244 -326262  326268       6
  326244  326262  326268  326274       2  326238  326244  326262  326265       3
  326238  326244  326262  326268      21  326238  326244 -326262  326268      22
  326238  326244 -326262  326268      23  326238  326244 -326262  326268       6
  326316  326313  326319  326325       2  326313  326319  326325  326331       1
  326313  326319 -326325  326331       4  326313  326319 -326325  326331       5
  326313  326319 -326325  326331       6  326313  326319  326325  326385       7
  326313  326319 -326325  326385       8  326313  326319 -326325  326385       9
  326313  326319 -326325  326385       6  326295  326292 -326289  326307      51
  326292  326289 -326307  326301     177  326292  326295 -326301  326307     176
  326289  326280  326274  326313     178  326289  326280 -326274  326313     179
  326289  326280 -326274  326313     180  326289  326280 -326274  326313     181
  326289  326292 -326295  326301     182  326289  326307 -326301  326295     138
  326280  326274  326313  326316       3  326280  326274  326313  326319      11
  326280  326274 -326313  326319      12  326280  326274 -326313  326319      13
  326280  326274 -326313  326319       6  326280  326289  326292  326295      51
  326280  326289  326307  326301     177  326274  326280  326289  326292     183
  326274  326280 -326289  326292     184  326274  326280 -326289  326292     185
  326274  326280 -326289  326292     186  326274  326280  326289  326307       3
  326274  326313  326319  326325       2  326268  326274  326280  326289     187
  326268  326274 -326280  326289     188  326268  326274 -326280  326289     180
  326268  326274 -326280  326289      33  326268  326274  326313  326316       3
  326268  326274  326313  326319      21  326268  326274 -326313  326319      22
  326268  326274 -326313  326319      23  326268  326274 -326313  326319       6
  326388  326385  326391  326397       2  326385  326391  326397  326403       1
  326385  326391 -326397  326403       4  326385  326391 -326397  326403       5
  326385  326391 -326397  326403       6  326385  326391  326397  326451       7
  326385  326391 -326397  326451       8  326385  326391 -326397  326451       9
  326385  326391 -326397  326451       6  326349  326358  326364  326367      51
  326349  326358 -326364  326367       6  326349  326358  326364  326376      51
  326349  326358 -326364  326376       6  326340  326331  326325  326385      10
  326340  326349  326358  326364       7  326340  326349 -326358  326364      29
  326331  326325  326385  326388       3  326331  326325  326385  326391      11
  326331  326325 -326385  326391      12  326331  326325 -326385  326391      13
  326331  326325 -326385  326391       6  326331  326340  326349  326358      10
  326325  326331  326340  326349      16  326325  326331 -326340  326349      17
  326325  326331 -326340  326349      18  326325  326385  326391  326397       2
  326319  326325  326331  326340      10  326319  326325  326385  326388       3
  326319  326325  326385  326391      21  326319  326325 -326385  326391      22
  326319  326325 -326385  326391      23  326319  326325 -326385  326391       6
  326454  326451  326457  326460       2  326454  326451  326457  326487       2
  326451  326457  326460  326469       1  326451  326457 -326460  326469     102
  326451  326457 -326460  326469      13  326451  326457 -326460  326469       6
  326451  326457  326487  326478       1  326451  326457 -326487  326478       4
  326451  326457 -326487  326478       5  326451  326457 -326487  326478       6
  326451  326457  326487  326493       7  326451  326457 -326487  326493       8
  326451  326457 -326487  326493       9  326451  326457 -326487  326493       6
  326412  326403  326397  326451      10  326412  326421  326430  326439      10
  326403  326397  326451  326454       3  326403  326397  326451  326457      11
  326403  326397 -326451  326457      12  326403  326397 -326451  326457      13
  326403  326397 -326451  326457       6  326403  326412  326421  326430      16
  326403  326412 -326421  326430      17  326403  326412 -326421  326430      18
  326397  326403  326412  326421      16  326397  326403 -326412  326421      17
  326397  326403 -326412  326421      18  326397  326451  326457  326460       2
  326397  326451  326457  326487       2  326391  326397  326403  326412      10
  326391  326397  326451  326454       3  326391  326397  326451  326457      21
  326391  326397 -326451  326457      22  326391  326397 -326451  326457      23
  326391  326397 -326451  326457       6  326496  326493  326499  326505       2
  326493  326499  326505  326511       1  326493  326499 -326505  326511       4
  326493  326499 -326505  326511       5  326493  326499 -326505  326511       6
  326493  326499  326505  326550       7  326493  326499 -326505  326550       8
  326493  326499 -326505  326550       9  326493  326499 -326505  326550       6
  326487  326493  326499  326505       2  326478  326487  326493  326496       3
  326478  326487  326493  326499      11  326478  326487 -326493  326499      12
  326478  326487 -326493  326499      13  326478  326487 -326493  326499       6
  326469  326460 -326457  326487       3  326469  326478  326487  326493      10
  326460  326457 -326487  326478       3  326460  326457  326487  326493       3
  326460  326469 -326478  326487      16  326460  326469 -326478  326487      17
  326460  326469 -326478  326487      18  326457  326460 -326469  326478      10
  326457  326487 -326478  326469      10  326457  326487  326493  326496       3
  326457  326487  326493  326499      21  326457  326487 -326493  326499      22
  326457  326487 -326493  326499      23  326457  326487 -326493  326499       6
  326553  326550  326556  326562       2  326550  326556  326562  326568       1
  326550  326556 -326562  326568       4  326550  326556 -326562  326568       5
  326550  326556 -326562  326568       6  326550  326556  326562  326598       7
  326550  326556 -326562  326598       8  326550  326556 -326562  326598       9
  326550  326556 -326562  326598       6  326520  326511  326505  326550      52
  326520  326511 -326505  326550      53  326520  326511 -326505  326550      54
  326520  326511 -326505  326550      55  326511  326505  326550  326553       3
  326511  326505  326550  326556      11  326511  326505 -326550  326556      12
  326511  326505 -326550  326556      13  326511  326505 -326550  326556       6
  326505  326511  326520  326526      56  326505  326511 -326520  326526      57
  326505  326511 -326520  326526      58  326505  326511 -326520  326526      59
  326505  326511  326520  326538      56  326505  326511 -326520  326538      57
  326505  326511 -326520  326538      58  326505  326511 -326520  326538      59
  326505  326550  326556  326562       2  326499  326505  326511  326520      60
  326499  326505 -326511  326520      61  326499  326505 -326511  326520      54
  326499  326505 -326511  326520      62  326499  326505  326550  326553       3
  326499  326505  326550  326556      21  326499  326505 -326550  326556      22
  326499  326505 -326550  326556      23  326499  326505 -326550  326556       6
  326601  326598  326604  326610       2  326598  326604  326610  326616       1
  326598  326604 -326610  326616       4  326598  326604 -326610  326616       5
  326598  326604 -326610  326616       6  326598  326604  326610  326655       7
  326598  326604 -326610  326655       8  326598  326604 -326610  326655       9
  326598  326604 -326610  326655       6  326586  326568  326562  326598      34
  326586  326568 -326562  326598      35  326586  326568 -326562  326598      36
  326586  326568 -326562  326598      37  326574  326568  326562  326598      34
  326574  326568 -326562  326598      35  326574  326568 -326562  326598      36
  326574  326568 -326562  326598      37  326568  326562  326598  326601       3
  326568  326562  326598  326604      11  326568  326562 -326598  326604      12
  326568  326562 -326598  326604      13  326568  326562 -326598  326604       6
  326562  326598  326604  326610       2  326556  326562  326568  326574      38
  326556  326562 -326568  326574      39  326556  326562 -326568  326574      36
  326556  326562 -326568  326574      40  326556  326562  326568  326586      38
  326556  326562 -326568  326586      39  326556  326562 -326568  326586      36
  326556  326562 -326568  326586      40  326556  326562  326598  326601       3
  326556  326562  326598  326604      21  326556  326562 -326598  326604      22
  326556  326562 -326598  326604      23  326556  326562 -326598  326604       6
  326658  326655  326661  326667       2  326655  326661  326667  326673       1
  326655  326661 -326667  326673       4  326655  326661 -326667  326673       5
  326655  326661 -326667  326673       6  326655  326661  326667  326712       7
  326655  326661 -326667  326712       8  326655  326661 -326667  326712       9
  326655  326661 -326667  326712       6  326634  326616  326610  326655     103
  326634  326616 -326610  326655     104  326634  326616 -326610  326655     105
  326634  326616 -326610  326655     106  326622  326616  326610  326655      34
  326622  326616 -326610  326655      35  326622  326616 -326610  326655      36
  326622  326616 -326610  326655      37  326622  326616  326634  326643     107
  326622  326616 -326634  326643     108  326622  326616 -326634  326643     109
  326622  326616 -326634  326643     110  326616  326610  326655  326658       3
  326616  326610  326655  326661      11  326616  326610 -326655  326661      12
  326616  326610 -326655  326661      13  326616  326610 -326655  326661       6
  326610  326616  326634  326643     111  326610  326616 -326634  326643     112
  326610  326616 -326634  326643     109  326610  326616 -326634  326643     113
  326610  326655  326661  326667       2  326604  326610  326616  326622      38
  326604  326610 -326616  326622      39  326604  326610 -326616  326622      36
  326604  326610 -326616  326622      40  326604  326610  326616  326634     114
  326604  326610 -326616  326634     115  326604  326610 -326616  326634     105
  326604  326610 -326616  326634     116  326604  326610  326655  326658       3
  326604  326610  326655  326661      21  326604  326610 -326655  326661      22
  326604  326610 -326655  326661      23  326604  326610 -326655  326661       6
  326715  326712  326718  326724       2  326712  326718  326724  326730       1
  326712  326718 -326724  326730       4  326712  326718 -326724  326730       5
  326712  326718 -326724  326730       6  326712  326718  326724  326742       7
  326712  326718 -326724  326742       8  326712  326718 -326724  326742       9
  326712  326718 -326724  326742       6  326691  326673  326667  326712     103
  326691  326673 -326667  326712     104  326691  326673 -326667  326712     105
  326691  326673 -326667  326712     106  326679  326673  326667  326712      34
  326679  326673 -326667  326712      35  326679  326673 -326667  326712      36
  326679  326673 -326667  326712      37  326679  326673  326691  326700     107
  326679  326673 -326691  326700     108  326679  326673 -326691  326700     109
  326679  326673 -326691  326700     110  326673  326667  326712  326715       3
  326673  326667  326712  326718      11  326673  326667 -326712  326718      12
  326673  326667 -326712  326718      13  326673  326667 -326712  326718       6
  326667  326673  326691  326700     111  326667  326673 -326691  326700     112
  326667  326673 -326691  326700     109  326667  326673 -326691  326700     113
  326667  326712  326718  326724       2  326661  326667  326673  326679      38
  326661  326667 -326673  326679      39  326661  326667 -326673  326679      36
  326661  326667 -326673  326679      40  326661  326667  326673  326691     114
  326661  326667 -326673  326691     115  326661  326667 -326673  326691     105
  326661  326667 -326673  326691     116  326661  326667  326712  326715       3
  326661  326667  326712  326718      21  326661  326667 -326712  326718      22
  326661  326667 -326712  326718      23  326661  326667 -326712  326718       6
  326745  326742  326748  326754       2  326742  326748  326754  326760       1
  326742  326748 -326754  326760       4  326742  326748 -326754  326760       5
  326742  326748 -326754  326760       6  326742  326748  326754  326787       7
  326742  326748 -326754  326787       8  326742  326748 -326754  326787       9
  326742  326748 -326754  326787       6  326730  326724  326742  326745       3
  326730  326724  326742  326748      11  326730  326724 -326742  326748      12
  326730  326724 -326742  326748      13  326730  326724 -326742  326748       6
  326724  326742  326748  326754       2  326718  326724  326742  326745       3
  326718  326724  326742  326748      21  326718  326724 -326742  326748      22
  326718  326724 -326742  326748      23  326718  326724 -326742  326748       6
  326790  326787  326793  326799       2  326787  326793  326799  326805       1
  326787  326793 -326799  326805       4  326787  326793 -326799  326805       5
  326787  326793 -326799  326805       6  326787  326793  326799  326823       7
  326787  326793 -326799  326823       8  326787  326793 -326799  326823       9
  326787  326793 -326799  326823       6  326769  326760  326754  326787      64
  326769  326760 -326754  326787      65  326769  326760 -326754  326787      54
  326769  326760 -326754  326787      66  326760  326754  326787  326790       3
  326760  326754  326787  326793      11  326760  326754 -326787  326793      12
  326760  326754 -326787  326793      13  326760  326754 -326787  326793       6
  326760  326769  326778  326781     117  326760  326769 -326778  326781     118
  326760  326769  326778  326784     117  326760  326769 -326778  326784     118
  326754  326760  326769  326778     119  326754  326760 -326769  326778     120
  326754  326760 -326769  326778     121  326754  326760 -326769  326778     122
  326754  326787  326793  326799       2  326748  326754  326760  326769      75
  326748  326754 -326760  326769      76  326748  326754 -326760  326769      54
  326748  326754 -326760  326769      77  326748  326754  326787  326790       3
  326748  326754  326787  326793      21  326748  326754 -326787  326793      22
  326748  326754 -326787  326793      23  326748  326754 -326787  326793       6
  326826  326823  326829  326835       2  326823  326829  326835  326841       1
  326823  326829 -326835  326841       4  326823  326829 -326835  326841       5
  326823  326829 -326835  326841       6  326823  326829  326835  326871       7
  326823  326829 -326835  326871       8  326823  326829 -326835  326871       9
  326823  326829 -326835  326871       6  326814  326805  326799  326823      24
  326814  326805 -326799  326823      25  326814  326805 -326799  326823      26
  326814  326805 -326799  326823      27  326805  326799  326823  326826       3
  326805  326799  326823  326829      11  326805  326799 -326823  326829      12
  326805  326799 -326823  326829      13  326805  326799 -326823  326829       6
  326799  326805  326814  326817       7  326799  326805 -326814  326817      28
  326799  326805 -326814  326817      29  326799  326805 -326814  326817      30
  326799  326805  326814  326820       7  326799  326805 -326814  326820      28
  326799  326805 -326814  326820      29  326799  326805 -326814  326820      30
  326799  326823  326829  326835       2  326793  326799  326805  326814      31
  326793  326799 -326805  326814      32  326793  326799 -326805  326814      26
  326793  326799 -326805  326814      33  326793  326799  326823  326826       3
  326793  326799  326823  326829      21  326793  326799 -326823  326829      22
  326793  326799 -326823  326829      23  326793  326799 -326823  326829       6
  326874  326871  326877  326883       2  326871  326877  326883  326889       1
  326871  326877 -326883  326889       4  326871  326877 -326883  326889       5
  326871  326877 -326883  326889       6  326871  326877  326883  326907       7
  326871  326877 -326883  326907       8  326871  326877 -326883  326907       9
  326871  326877 -326883  326907       6  326859  326841  326835  326871      34
  326859  326841 -326835  326871      35  326859  326841 -326835  326871      36
  326859  326841 -326835  326871      37  326847  326841  326835  326871      34
  326847  326841 -326835  326871      35  326847  326841 -326835  326871      36
  326847  326841 -326835  326871      37  326841  326835  326871  326874       3
  326841  326835  326871  326877      11  326841  326835 -326871  326877      12
  326841  326835 -326871  326877      13  326841  326835 -326871  326877       6
  326835  326871  326877  326883       2  326829  326835  326841  326847      38
  326829  326835 -326841  326847      39  326829  326835 -326841  326847      36
  326829  326835 -326841  326847      40  326829  326835  326841  326859      38
  326829  326835 -326841  326859      39  326829  326835 -326841  326859      36
  326829  326835 -326841  326859      40  326829  326835  326871  326874       3
  326829  326835  326871  326877      21  326829  326835 -326871  326877      22
  326829  326835 -326871  326877      23  326829  326835 -326871  326877       6
  326910  326907  326913  326919       2  326907  326913  326919  326928       7
  326907  326913 -326919  326928       8  326907  326913 -326919  326928       9
  326907  326913 -326919  326928       6  326898  326889  326883  326907      24
  326898  326889 -326883  326907      25  326898  326889 -326883  326907      26
  326898  326889 -326883  326907      27  326889  326883  326907  326910       3
  326889  326883  326907  326913      11  326889  326883 -326907  326913      12
  326889  326883 -326907  326913      13  326889  326883 -326907  326913       6
  326883  326889  326898  326901       7  326883  326889 -326898  326901      28
  326883  326889 -326898  326901      29  326883  326889 -326898  326901      30
  326883  326889  326898  326904       7  326883  326889 -326898  326904      28
  326883  326889 -326898  326904      29  326883  326889 -326898  326904      30
  326883  326907  326913  326919       2  326877  326883  326889  326898      31
  326877  326883 -326889  326898      32  326877  326883 -326889  326898      26
  326877  326883 -326889  326898      33  326877  326883  326907  326910       3
  326877  326883  326907  326913      21  326877  326883 -326907  326913      22
  326877  326883 -326907  326913      23  326877  326883 -326907  326913       6
  326931  326928  326934  326940       2  326928  326934  326940  326946       1
  326928  326934 -326940  326946       4  326928  326934 -326940  326946       5
  326928  326934 -326940  326946       6  326928  326934  326940  326973       7
  326928  326934 -326940  326973       8  326928  326934 -326940  326973       9
  326928  326934 -326940  326973       6  326919  326928  326934  326940       2
  326913  326919  326928  326931       3  326913  326919  326928  326934      21
  326913  326919 -326928  326934      22  326913  326919 -326928  326934      23
  326913  326919 -326928  326934       6  326976  326973  326979  326985       2
  326973  326979  326985  326991       1  326973  326979 -326985  326991       4
  326973  326979 -326985  326991       5  326973  326979 -326985  326991       6
  326973  326979  326985  327003       7  326973  326979 -326985  327003       8
  326973  326979 -326985  327003       9  326973  326979 -326985  327003       6
  326955  326946  326940  326973      64  326955  326946 -326940  326973      65
  326955  326946 -326940  326973      54  326955  326946 -326940  326973      66
  326946  326940  326973  326976       3  326946  326940  326973  326979      11
  326946  326940 -326973  326979      12  326946  326940 -326973  326979      13
  326946  326940 -326973  326979       6  326946  326955  326964  326967     117
  326946  326955 -326964  326967     118  326946  326955  326964  326970     117
  326946  326955 -326964  326970     118  326940  326946  326955  326964     119
  326940  326946 -326955  326964     120  326940  326946 -326955  326964     121
  326940  326946 -326955  326964     122  326940  326973  326979  326985       2
  326934  326940  326946  326955      75  326934  326940 -326946  326955      76
  326934  326940 -326946  326955      54  326934  326940 -326946  326955      77
  326934  326940  326973  326976       3  326934  326940  326973  326979      21
  326934  326940 -326973  326979      22  326934  326940 -326973  326979      23
  326934  326940 -326973  326979       6  327006  327003  327009  327015       2
  327003  327009  327015  327021       1  327003  327009 -327015  327021       4
  327003  327009 -327015  327021       5  327003  327009 -327015  327021       6
  327003  327009  327015  327060       7  327003  327009 -327015  327060       8
  327003  327009 -327015  327060       9  327003  327009 -327015  327060       6
  326991  326985  327003  327006       3  326991  326985  327003  327009      11
  326991  326985 -327003  327009      12  326991  326985 -327003  327009      13
  326991  326985 -327003  327009       6  326985  327003  327009  327015       2
  326979  326985  327003  327006       3  326979  326985  327003  327009      21
  326979  326985 -327003  327009      22  326979  326985 -327003  327009      23
  326979  326985 -327003  327009       6  327063  327060  327066  327072       2
  327060  327066  327072  327078       1  327060  327066 -327072  327078       4
  327060  327066 -327072  327078       5  327060  327066 -327072  327078       6
  327060  327066  327072  327093       7  327060  327066 -327072  327093       8
  327060  327066 -327072  327093       9  327060  327066 -327072  327093       6
  327030  327021  327015  327060      52  327030  327021 -327015  327060      53
  327030  327021 -327015  327060      54  327030  327021 -327015  327060      55
  327021  327015  327060  327063       3  327021  327015  327060  327066      11
  327021  327015 -327060  327066      12  327021  327015 -327060  327066      13
  327021  327015 -327060  327066       6  327015  327021  327030  327036      56
  327015  327021 -327030  327036      57  327015  327021 -327030  327036      58
  327015  327021 -327030  327036      59  327015  327021  327030  327048      56
  327015  327021 -327030  327048      57  327015  327021 -327030  327048      58
  327015  327021 -327030  327048      59  327015  327060  327066  327072       2
  327009  327015  327021  327030      60  327009  327015 -327021  327030      61
  327009  327015 -327021  327030      54  327009  327015 -327021  327030      62
  327009  327015  327060  327063       3  327009  327015  327060  327066      21
  327009  327015 -327060  327066      22  327009  327015 -327060  327066      23
  327009  327015 -327060  327066       6  327096  327093  327099  327105       2
  327093  327099  327105  327111       1  327093  327099 -327105  327111       4
  327093  327099 -327105  327111       5  327093  327099 -327105  327111       6
  327093  327099  327105  327135       7  327093  327099 -327105  327135       8
  327093  327099 -327105  327135       9  327093  327099 -327105  327135       6
  327087  327078  327072  327093     123  327087  327078 -327072  327093     124
  327087  327078 -327072  327093     125  327087  327078 -327072  327093     126
  327078  327072  327093  327096       3  327078  327072  327093  327099      11
  327078  327072 -327093  327099      12  327078  327072 -327093  327099      13
  327078  327072 -327093  327099       6  327072  327093  327099  327105       2
  327066  327072  327078  327087     131  327066  327072 -327078  327087     132
  327066  327072 -327078  327087     125  327066  327072 -327078  327087     133
  327066  327072  327093  327096       3  327066  327072  327093  327099      21
  327066  327072 -327093  327099      22  327066  327072 -327093  327099      23
  327066  327072 -327093  327099       6  327138  327135  327141  327147       2
  327135  327141  327147  327153       1  327135  327141 -327147  327153       4
  327135  327141 -327147  327153       5  327135  327141 -327147  327153       6
  327135  327141  327147  327192       7  327135  327141 -327147  327192       8
  327135  327141 -327147  327192       9  327135  327141 -327147  327192       6
  327129  327111  327105  327135      86  327129  327111 -327105  327135      87
  327129  327111 -327105  327135      88  327129  327111 -327105  327135      89
  327117  327111  327105  327135      34  327117  327111 -327105  327135      35
  327117  327111 -327105  327135      36  327117  327111 -327105  327135      37
  327111  327105  327135  327138       3  327111  327105  327135  327141      11
  327111  327105 -327135  327141      12  327111  327105 -327135  327141      13
  327111  327105 -327135  327141       6  327105  327135  327141  327147       2
  327099  327105  327111  327117      38  327099  327105 -327111  327117      39
  327099  327105 -327111  327117      36  327099  327105 -327111  327117      40
  327099  327105  327111  327129      99  327099  327105 -327111  327129     100
  327099  327105 -327111  327129      88  327099  327105 -327111  327129     101
  327099  327105  327135  327138       3  327099  327105  327135  327141      21
  327099  327105 -327135  327141      22  327099  327105 -327135  327141      23
  327099  327105 -327135  327141       6  327195  327192  327198  327204       2
  327192  327198  327204  327210       1  327192  327198 -327204  327210       4
  327192  327198 -327204  327210       5  327192  327198 -327204  327210       6
  327192  327198  327204  327240       7  327192  327198 -327204  327240       8
  327192  327198 -327204  327240       9  327192  327198 -327204  327240       6
  327162  327153  327147  327192      52  327162  327153 -327147  327192      53
  327162  327153 -327147  327192      54  327162  327153 -327147  327192      55
  327153  327147  327192  327195       3  327153  327147  327192  327198      11
  327153  327147 -327192  327198      12  327153  327147 -327192  327198      13
  327153  327147 -327192  327198       6  327147  327153  327162  327168      56
  327147  327153 -327162  327168      57  327147  327153 -327162  327168      58
  327147  327153 -327162  327168      59  327147  327153  327162  327180      56
  327147  327153 -327162  327180      57  327147  327153 -327162  327180      58
  327147  327153 -327162  327180      59  327147  327192  327198  327204       2
  327141  327147  327153  327162      60  327141  327147 -327153  327162      61
  327141  327147 -327153  327162      54  327141  327147 -327153  327162      62
  327141  327147  327192  327195       3  327141  327147  327192  327198      21
  327141  327147 -327192  327198      22  327141  327147 -327192  327198      23
  327141  327147 -327192  327198       6  327243  327240  327246  327252       2
  327240  327246  327252  327258       1  327240  327246 -327252  327258       4
  327240  327246 -327252  327258       5  327240  327246 -327252  327258       6
  327240  327246  327252  327297       7  327240  327246 -327252  327297       8
  327240  327246 -327252  327297       9  327240  327246 -327252  327297       6
  327228  327210  327204  327240      34  327228  327210 -327204  327240      35
  327228  327210 -327204  327240      36  327228  327210 -327204  327240      37
  327216  327210  327204  327240      34  327216  327210 -327204  327240      35
  327216  327210 -327204  327240      36  327216  327210 -327204  327240      37
  327210  327204  327240  327243       3  327210  327204  327240  327246      11
  327210  327204 -327240  327246      12  327210  327204 -327240  327246      13
  327210  327204 -327240  327246       6  327204  327240  327246  327252       2
  327198  327204  327210  327216      38  327198  327204 -327210  327216      39
  327198  327204 -327210  327216      36  327198  327204 -327210  327216      40
  327198  327204  327210  327228      38  327198  327204 -327210  327228      39
  327198  327204 -327210  327228      36  327198  327204 -327210  327228      40
  327198  327204  327240  327243       3  327198  327204  327240  327246      21
  327198  327204 -327240  327246      22  327198  327204 -327240  327246      23
  327198  327204 -327240  327246       6  327300  327297  327303  327309       2
  327297  327303  327309  327315       1  327297  327303 -327309  327315       4
  327297  327303 -327309  327315       5  327297  327303 -327309  327315       6
  327297  327303  327309  327339       7  327297  327303 -327309  327339       8
  327297  327303 -327309  327339       9  327297  327303 -327309  327339       6
  327267  327258  327252  327297      52  327267  327258 -327252  327297      53
  327267  327258 -327252  327297      54  327267  327258 -327252  327297      55
  327258  327252  327297  327300       3  327258  327252  327297  327303      11
  327258  327252 -327297  327303      12  327258  327252 -327297  327303      13
  327258  327252 -327297  327303       6  327252  327258  327267  327273      56
  327252  327258 -327267  327273      57  327252  327258 -327267  327273      58
  327252  327258 -327267  327273      59  327252  327258  327267  327285      56
  327252  327258 -327267  327285      57  327252  327258 -327267  327285      58
  327252  327258 -327267  327285      59  327252  327297  327303  327309       2
  327246  327252  327258  327267      60  327246  327252 -327258  327267      61
  327246  327252 -327258  327267      54  327246  327252 -327258  327267      62
  327246  327252  327297  327300       3  327246  327252  327297  327303      21
  327246  327252 -327297  327303      22  327246  327252 -327297  327303      23
  327246  327252 -327297  327303       6  327342  327339  327345  327351       2
  327339  327345  327351  327357       1  327339  327345 -327351  327357       4
  327339  327345 -327351  327357       5  327339  327345 -327351  327357       6
  327339  327345  327351  327411       7  327339  327345 -327351  327411       8
  327339  327345 -327351  327411       9  327339  327345 -327351  327411       6
  327324  327315  327309  327339     153  327324  327315 -327309  327339     154
  327324  327315 -327309  327339     155  327324  327315 -327309  327339     156
  327315  327309  327339  327342       3  327315  327309  327339  327345      11
  327315  327309 -327339  327345      12  327315  327309 -327339  327345      13
  327315  327309 -327339  327345       6  327309  327315  327324  327327       7
  327309  327315  327324  327330     157  327309  327315 -327324  327330     158
  327309  327315 -327324  327330     159  327309  327315 -327324  327330     160
  327309  327339  327345  327351       2  327303  327309  327315  327324     161
  327303  327309 -327315  327324     162  327303  327309 -327315  327324     155
  327303  327309 -327315  327324     163  327303  327309  327339  327342       3
  327303  327309  327339  327345      21  327303  327309 -327339  327345      22
  327303  327309 -327339  327345      23  327303  327309 -327339  327345       6
  327414  327411  327417  327423       2  327411  327417  327423  327429       1
  327411  327417 -327423  327429       4  327411  327417 -327423  327429       5
  327411  327417 -327423  327429       6  327411  327417  327423  327468       7
  327411  327417 -327423  327468       8  327411  327417 -327423  327468       9
  327411  327417 -327423  327468       6  327375  327384  327390  327393      51
  327375  327384 -327390  327393       6  327375  327384  327390  327402      51
  327375  327384 -327390  327402       6  327366  327357  327351  327411      10
  327366  327375  327384  327390       7  327366  327375 -327384  327390      29
  327357  327351  327411  327414       3  327357  327351  327411  327417      11
  327357  327351 -327411  327417      12  327357  327351 -327411  327417      13
  327357  327351 -327411  327417       6  327357  327366  327375  327384      10
  327351  327357  327366  327375      16  327351  327357 -327366  327375      17
  327351  327357 -327366  327375      18  327351  327411  327417  327423       2
  327345  327351  327357  327366      10  327345  327351  327411  327414       3
  327345  327351  327411  327417      21  327345  327351 -327411  327417      22
  327345  327351 -327411  327417      23  327345  327351 -327411  327417       6
  327471  327468  327474  327480       2  327468  327474  327480  327486       1
  327468  327474 -327480  327486       4  327468  327474 -327480  327486       5
  327468  327474 -327480  327486       6  327468  327474  327480  327534       7
  327468  327474 -327480  327534       8  327468  327474 -327480  327534       9
  327468  327474 -327480  327534       6  327438  327429  327423  327468      52
  327438  327429 -327423  327468      53  327438  327429 -327423  327468      54
  327438  327429 -327423  327468      55  327429  327423  327468  327471       3
  327429  327423  327468  327474      11  327429  327423 -327468  327474      12
  327429  327423 -327468  327474      13  327429  327423 -327468  327474       6
  327423  327429  327438  327444      56  327423  327429 -327438  327444      57
  327423  327429 -327438  327444      58  327423  327429 -327438  327444      59
  327423  327429  327438  327456      56  327423  327429 -327438  327456      57
  327423  327429 -327438  327456      58  327423  327429 -327438  327456      59
  327423  327468  327474  327480       2  327417  327423  327429  327438      60
  327417  327423 -327429  327438      61  327417  327423 -327429  327438      54
  327417  327423 -327429  327438      62  327417  327423  327468  327471       3
  327417  327423  327468  327474      21  327417  327423 -327468  327474      22
  327417  327423 -327468  327474      23  327417  327423 -327468  327474       6
  327537  327534  327540  327546       2  327534  327540  327546  327552       1
  327534  327540 -327546  327552       4  327534  327540 -327546  327552       5
  327534  327540 -327546  327552       6  327534  327540  327546  327582       7
  327534  327540 -327546  327582       8  327534  327540 -327546  327582       9
  327534  327540 -327546  327582       6  327495  327486  327480  327534      10
  327495  327504  327513  327522      10  327486  327480  327534  327537       3
  327486  327480  327534  327540      11  327486  327480 -327534  327540      12
  327486  327480 -327534  327540      13  327486  327480 -327534  327540       6
  327486  327495  327504  327513      16  327486  327495 -327504  327513      17
  327486  327495 -327504  327513      18  327480  327486  327495  327504      16
  327480  327486 -327495  327504      17  327480  327486 -327495  327504      18
  327480  327534  327540  327546       2  327474  327480  327486  327495      10
  327474  327480  327534  327537       3  327474  327480  327534  327540      21
  327474  327480 -327534  327540      22  327474  327480 -327534  327540      23
  327474  327480 -327534  327540       6  327585  327582  327588  327594       2
  327582  327588  327594  327603       7  327582  327588 -327594  327603       8
  327582  327588 -327594  327603       9  327582  327588 -327594  327603       6
  327570  327552  327546  327582      34  327570  327552 -327546  327582      35
  327570  327552 -327546  327582      36  327570  327552 -327546  327582      37
  327558  327552  327546  327582      34  327558  327552 -327546  327582      35
  327558  327552 -327546  327582      36  327558  327552 -327546  327582      37
  327552  327546  327582  327585       3  327552  327546  327582  327588      11
  327552  327546 -327582  327588      12  327552  327546 -327582  327588      13
  327552  327546 -327582  327588       6  327546  327582  327588  327594       2
  327540  327546  327552  327558      38  327540  327546 -327552  327558      39
  327540  327546 -327552  327558      36  327540  327546 -327552  327558      40
  327540  327546  327552  327570      38  327540  327546 -327552  327570      39
  327540  327546 -327552  327570      36  327540  327546 -327552  327570      40
  327540  327546  327582  327585       3  327540  327546  327582  327588      21
  327540  327546 -327582  327588      22  327540  327546 -327582  327588      23
  327540  327546 -327582  327588       6  327606  327603  327609  327615       2
  327603  327609  327615  327621       1  327603  327609 -327615  327621       4
  327603  327609 -327615  327621       5  327603  327609 -327615  327621       6
  327603  327609  327615  327660       7  327603  327609 -327615  327660       8
  327603  327609 -327615  327660       9  327603  327609 -327615  327660       6
  327594  327603  327609  327615       2  327588  327594  327603  327606       3
  327588  327594  327603  327609      21  327588  327594 -327603  327609      22
  327588  327594 -327603  327609      23  327588  327594 -327603  327609       6
  327663  327660  327666  327672       2  327660  327666  327672  327678       1
  327660  327666 -327672  327678       4  327660  327666 -327672  327678       5
  327660  327666 -327672  327678       6  327660  327666  327672  327711       7
  327660  327666 -327672  327711       8  327660  327666 -327672  327711       9
  327660  327666 -327672  327711       6  327630  327621  327615  327660      52
  327630  327621 -327615  327660      53  327630  327621 -327615  327660      54
  327630  327621 -327615  327660      55  327621  327615  327660  327663       3
  327621  327615  327660  327666      11  327621  327615 -327660  327666      12
  327621  327615 -327660  327666      13  327621  327615 -327660  327666       6
  327615  327621  327630  327636      56  327615  327621 -327630  327636      57
  327615  327621 -327630  327636      58  327615  327621 -327630  327636      59
  327615  327621  327630  327648      56  327615  327621 -327630  327648      57
  327615  327621 -327630  327648      58  327615  327621 -327630  327648      59
  327615  327660  327666  327672       2  327609  327615  327621  327630      60
  327609  327615 -327621  327630      61  327609  327615 -327621  327630      54
  327609  327615 -327621  327630      62  327609  327615  327660  327663       3
  327609  327615  327660  327666      21  327609  327615 -327660  327666      22
  327609  327615 -327660  327666      23  327609  327615 -327660  327666       6
  327714  327711  327717  327723       2  327711  327717  327723  327729       1
  327711  327717 -327723  327729       4  327711  327717 -327723  327729       5
  327711  327717 -327723  327729       6  327711  327717  327723  327759       7
  327711  327717 -327723  327759       8  327711  327717 -327723  327759       9
  327711  327717 -327723  327759       6  327687  327678  327672  327711      64
  327687  327678 -327672  327711      65  327687  327678 -327672  327711      54
  327687  327678 -327672  327711      66  327678  327672  327711  327714       3
  327678  327672  327711  327717      11  327678  327672 -327711  327717      12
  327678  327672 -327711  327717      13  327678  327672 -327711  327717       6
  327678  327687  327696  327699       7  327678  327687  327696  327702      78
  327678  327687 -327696  327702      79  327678  327687 -327696  327702      80
  327678  327687 -327696  327702      81  327672  327678  327687  327696      82
  327672  327678 -327687  327696      83  327672  327678 -327687  327696      84
  327672  327678 -327687  327696      85  327672  327711  327717  327723       2
  327666  327672  327678  327687      75  327666  327672 -327678  327687      76
  327666  327672 -327678  327687      54  327666  327672 -327678  327687      77
  327666  327672  327711  327714       3  327666  327672  327711  327717      21
  327666  327672 -327711  327717      22  327666  327672 -327711  327717      23
  327666  327672 -327711  327717       6  327762  327759  327765  327771       2
  327759  327765  327771  327777       1  327759  327765 -327771  327777       4
  327759  327765 -327771  327777       5  327759  327765 -327771  327777       6
  327759  327765  327771  327807       7  327759  327765 -327771  327807       8
  327759  327765 -327771  327807       9  327759  327765 -327771  327807       6
  327747  327729  327723  327759      34  327747  327729 -327723  327759      35
  327747  327729 -327723  327759      36  327747  327729 -327723  327759      37
  327735  327729  327723  327759      34  327735  327729 -327723  327759      35
  327735  327729 -327723  327759      36  327735  327729 -327723  327759      37
  327729  327723  327759  327762       3  327729  327723  327759  327765      11
  327729  327723 -327759  327765      12  327729  327723 -327759  327765      13
  327729  327723 -327759  327765       6  327723  327759  327765  327771       2
  327717  327723  327729  327735      38  327717  327723 -327729  327735      39
  327717  327723 -327729  327735      36  327717  327723 -327729  327735      40
  327717  327723  327729  327747      38  327717  327723 -327729  327747      39
  327717  327723 -327729  327747      36  327717  327723 -327729  327747      40
  327717  327723  327759  327762       3  327717  327723  327759  327765      21
  327717  327723 -327759  327765      22  327717  327723 -327759  327765      23
  327717  327723 -327759  327765       6  327810  327807  327813  327819       2
  327807  327813  327819  327825       1  327807  327813 -327819  327825       4
  327807  327813 -327819  327825       5  327807  327813 -327819  327825       6
  327807  327813  327819  327837       7  327807  327813 -327819  327837       8
  327807  327813 -327819  327837       9  327807  327813 -327819  327837       6
  327795  327777  327771  327807      34  327795  327777 -327771  327807      35
  327795  327777 -327771  327807      36  327795  327777 -327771  327807      37
  327783  327777  327771  327807      34  327783  327777 -327771  327807      35
  327783  327777 -327771  327807      36  327783  327777 -327771  327807      37
  327777  327771  327807  327810       3  327777  327771  327807  327813      11
  327777  327771 -327807  327813      12  327777  327771 -327807  327813      13
  327777  327771 -327807  327813       6  327771  327807  327813  327819       2
  327765  327771  327777  327783      38  327765  327771 -327777  327783      39
  327765  327771 -327777  327783      36  327765  327771 -327777  327783      40
  327765  327771  327777  327795      38  327765  327771 -327777  327795      39
  327765  327771 -327777  327795      36  327765  327771 -327777  327795      40
  327765  327771  327807  327810       3  327765  327771  327807  327813      21
  327765  327771 -327807  327813      22  327765  327771 -327807  327813      23
  327765  327771 -327807  327813       6  327840  327837  327843  327849       2
  327837  327843  327849  327855       1  327837  327843 -327849  327855       4
  327837  327843 -327849  327855       5  327837  327843 -327849  327855       6
  327837  327843  327849  327885       7  327837  327843 -327849  327885       8
  327837  327843 -327849  327885       9  327837  327843 -327849  327885       6
  327825  327819  327837  327840       3  327825  327819  327837  327843      11
  327825  327819 -327837  327843      12  327825  327819 -327837  327843      13
  327825  327819 -327837  327843       6  327819  327837  327843  327849       2
  327813  327819  327837  327840       3  327813  327819  327837  327843      21
  327813  327819 -327837  327843      22  327813  327819 -327837  327843      23
  327813  327819 -327837  327843       6  327888  327885  327891  327897       2
  327885  327891  327897  327903       1  327885  327891 -327897  327903       4
  327885  327891 -327897  327903       5  327885  327891 -327897  327903       6
  327885  327891  327897  327951       7  327885  327891 -327897  327951       8
  327885  327891 -327897  327951       9  327885  327891 -327897  327951       6
  327873  327855  327849  327885      34  327873  327855 -327849  327885      35
  327873  327855 -327849  327885      36  327873  327855 -327849  327885      37
  327861  327855  327849  327885      34  327861  327855 -327849  327885      35
  327861  327855 -327849  327885      36  327861  327855 -327849  327885      37
  327855  327849  327885  327888       3  327855  327849  327885  327891      11
  327855  327849 -327885  327891      12  327855  327849 -327885  327891      13
  327855  327849 -327885  327891       6  327849  327885  327891  327897       2
  327843  327849  327855  327861      38  327843  327849 -327855  327861      39
  327843  327849 -327855  327861      36  327843  327849 -327855  327861      40
  327843  327849  327855  327873      38  327843  327849 -327855  327873      39
  327843  327849 -327855  327873      36  327843  327849 -327855  327873      40
  327843  327849  327885  327888       3  327843  327849  327885  327891      21
  327843  327849 -327885  327891      22  327843  327849 -327885  327891      23
  327843  327849 -327885  327891       6  327954  327951  327957  327963       2
  327951  327957  327963  327969       1  327951  327957 -327963  327969       4
  327951  327957 -327963  327969       5  327951  327957 -327963  327969       6
  327951  327957  327963  327981       7  327951  327957 -327963  327981       8
  327951  327957 -327963  327981       9  327951  327957 -327963  327981       6
  327912  327903  327897  327951      10  327912  327921  327930  327939      10
  327903  327897  327951  327954       3  327903  327897  327951  327957      11
  327903  327897 -327951  327957      12  327903  327897 -327951  327957      13
  327903  327897 -327951  327957       6  327903  327912  327921  327930      16
  327903  327912 -327921  327930      17  327903  327912 -327921  327930      18
  327897  327903  327912  327921      16  327897  327903 -327912  327921      17
  327897  327903 -327912  327921      18  327897  327951  327957  327963       2
  327891  327897  327903  327912      10  327891  327897  327951  327954       3
  327891  327897  327951  327957      21  327891  327897 -327951  327957      22
  327891  327897 -327951  327957      23  327891  327897 -327951  327957       6
  327984  327981  327987  327990       2  327984  327981  327987  328017       2
  327981  327987  327990  327999       1  327981  327987 -327990  327999     102
  327981  327987 -327990  327999      13  327981  327987 -327990  327999       6
  327981  327987  328017  328008       1  327981  327987 -328017  328008       4
  327981  327987 -328017  328008       5  327981  327987 -328017  328008       6
  327981  327987  328017  328023       7  327981  327987 -328017  328023       8
  327981  327987 -328017  328023       9  327981  327987 -328017  328023       6
  327969  327963  327981  327984       3  327969  327963  327981  327987      11
  327969  327963 -327981  327987      12  327969  327963 -327981  327987      13
  327969  327963 -327981  327987       6  327963  327981  327987  327990       2
  327963  327981  327987  328017       2  327957  327963  327981  327984       3
  327957  327963  327981  327987      21  327957  327963 -327981  327987      22
  327957  327963 -327981  327987      23  327957  327963 -327981  327987       6
  328026  328023  328029  328035       2  328023  328029  328035  328044       7
  328023  328029 -328035  328044       8  328023  328029 -328035  328044       9
  328023  328029 -328035  328044       6  328017  328023  328029  328035       2
  328008  328017  328023  328026       3  328008  328017  328023  328029      11
  328008  328017 -328023  328029      12  328008  328017 -328023  328029      13
  328008  328017 -328023  328029       6  327999  327990 -327987  328017       3
  327999  328008  328017  328023      10  327990  327987 -328017  328008       3
  327990  327987  328017  328023       3  327990  327999 -328008  328017      16
  327990  327999 -328008  328017      17  327990  327999 -328008  328017      18
  327987  327990 -327999  328008      10  327987  328017 -328008  327999      10
  327987  328017  328023  328026       3  327987  328017  328023  328029      21
  327987  328017 -328023  328029      22  327987  328017 -328023  328029      23
  327987  328017 -328023  328029       6  328047  328044  328050  328056       2
  328044  328050  328056  328062       1  328044  328050 -328056  328062       4
  328044  328050 -328056  328062       5  328044  328050 -328056  328062       6
  328044  328050  328056  328104       7  328044  328050 -328056  328104       8
  328044  328050 -328056  328104       9  328044  328050 -328056  328104       6
  328035  328044  328050  328056       2  328029  328035  328044  328047       3
  328029  328035  328044  328050      21  328029  328035 -328044  328050      22
  328029  328035 -328044  328050      23  328029  328035 -328044  328050       6
  328107  328104  328110  328116       2  328104  328110  328116  328125       7
  328104  328110 -328116  328125       8  328104  328110 -328116  328125       9
  328104  328110 -328116  328125       6  328080  328074  328071  328098      41
  328080  328086 -328092  328098      41  328074  328071  328098  328092      41
  328074  328080 -328086  328092      41  328071  328062  328056  328104      42
  328071  328062 -328056  328104      43  328071  328062 -328056  328104      44
  328071  328062 -328056  328104      45  328071  328074  328080  328086      41
  328071  328098 -328092  328086      41  328062  328056  328104  328107       3
  328062  328056  328104  328110      11  328062  328056 -328104  328110      12
  328062  328056 -328104  328110      13  328062  328056 -328104  328110       6
  328062  328071  328074  328080      41  328062  328071  328098  328092      41
  328056  328062  328071  328074       7  328056  328062 -328071  328074      46
  328056  328062 -328071  328074      29  328056  328062 -328071  328074      47
  328056  328062  328071  328098       7  328056  328062 -328071  328098      46
  328056  328062 -328071  328098      29  328056  328062 -328071  328098      47
  328056  328104  328110  328116       2  328050  328056  328062  328071      48
  328050  328056 -328062  328071      49  328050  328056 -328062  328071      44
  328050  328056 -328062  328071      50  328050  328056  328104  328107       3
  328050  328056  328104  328110      21  328050  328056 -328104  328110      22
  328050  328056 -328104  328110      23  328050  328056 -328104  328110       6
  328128  328125  328131  328137       2  328125  328131  328137  328143       1
  328125  328131 -328137  328143       4  328125  328131 -328137  328143       5
  328125  328131 -328137  328143       6  328125  328131  328137  328161       7
  328125  328131 -328137  328161       8  328125  328131 -328137  328161       9
  328125  328131 -328137  328161       6  328116  328125  328131  328137       2
  328110  328116  328125  328128       3  328110  328116  328125  328131      21
  328110  328116 -328125  328131      22  328110  328116 -328125  328131      23
  328110  328116 -328125  328131       6  328164  328161  328167  328173       2
  328161  328167  328173  328179       1  328161  328167 -328173  328179       4
  328161  328167 -328173  328179       5  328161  328167 -328173  328179       6
  328161  328167  328173  328203       7  328161  328167 -328173  328203       8
  328161  328167 -328173  328203       9  328161  328167 -328173  328203       6
  328152  328143  328137  328161      24  328152  328143 -328137  328161      25
  328152  328143 -328137  328161      26  328152  328143 -328137  328161      27
  328143  328137  328161  328164       3  328143  328137  328161  328167      11
  328143  328137 -328161  328167      12  328143  328137 -328161  328167      13
  328143  328137 -328161  328167       6  328137  328143  328152  328155       7
  328137  328143 -328152  328155      28  328137  328143 -328152  328155      29
  328137  328143 -328152  328155      30  328137  328143  328152  328158       7
  328137  328143 -328152  328158      28  328137  328143 -328152  328158      29
  328137  328143 -328152  328158      30  328137  328161  328167  328173       2
  328131  328137  328143  328152      31  328131  328137 -328143  328152      32
  328131  328137 -328143  328152      26  328131  328137 -328143  328152      33
  328131  328137  328161  328164       3  328131  328137  328161  328167      21
  328131  328137 -328161  328167      22  328131  328137 -328161  328167      23
  328131  328137 -328161  328167       6  328206  328203  328209  328215       2
  328203  328209  328215  328221       1  328203  328209 -328215  328221       4
  328203  328209 -328215  328221       5  328203  328209 -328215  328221       6
  328203  328209  328215  328275       7  328203  328209 -328215  328275       8
  328203  328209 -328215  328275       9  328203  328209 -328215  328275       6
  328188  328179  328173  328203     153  328188  328179 -328173  328203     154
  328188  328179 -328173  328203     155  328188  328179 -328173  328203     156
  328179  328173  328203  328206       3  328179  328173  328203  328209      11
  328179  328173 -328203  328209      12  328179  328173 -328203  328209      13
  328179  328173 -328203  328209       6  328173  328179  328188  328191       7
  328173  328179  328188  328194     157  328173  328179 -328188  328194     158
  328173  328179 -328188  328194     159  328173  328179 -328188  328194     160
  328173  328203  328209  328215       2  328167  328173  328179  328188     161
  328167  328173 -328179  328188     162  328167  328173 -328179  328188     155
  328167  328173 -328179  328188     163  328167  328173  328203  328206       3
  328167  328173  328203  328209      21  328167  328173 -328203  328209      22
  328167  328173 -328203  328209      23  328167  328173 -328203  328209       6
  328278  328275  328281  328287       2  328275  328281  328287  328293       1
  328275  328281 -328287  328293       4  328275  328281 -328287  328293       5
  328275  328281 -328287  328293       6  328275  328281  328287  328341       7
  328275  328281 -328287  328341       8  328275  328281 -328287  328341       9
  328275  328281 -328287  328341       6  328239  328248  328254  328257      51
  328239  328248 -328254  328257       6  328239  328248  328254  328266      51
  328239  328248 -328254  328266       6  328230  328221  328215  328275      10
  328230  328239  328248  328254       7  328230  328239 -328248  328254      29
  328221  328215  328275  328278       3  328221  328215  328275  328281      11
  328221  328215 -328275  328281      12  328221  328215 -328275  328281      13
  328221  328215 -328275  328281       6  328221  328230  328239  328248      10
  328215  328221  328230  328239      16  328215  328221 -328230  328239      17
  328215  328221 -328230  328239      18  328215  328275  328281  328287       2
  328209  328215  328221  328230      10  328209  328215  328275  328278       3
  328209  328215  328275  328281      21  328209  328215 -328275  328281      22
  328209  328215 -328275  328281      23  328209  328215 -328275  328281       6
  328344  328341  328347  328353       2  328341  328347  328353  328359       1
  328341  328347 -328353  328359       4  328341  328347 -328353  328359       5
  328341  328347 -328353  328359       6  328341  328347  328353  328383       7
  328341  328347 -328353  328383       8  328341  328347 -328353  328383       9
  328341  328347 -328353  328383       6  328302  328293  328287  328341      10
  328302  328311  328320  328329      10  328293  328287  328341  328344       3
  328293  328287  328341  328347      11  328293  328287 -328341  328347      12
  328293  328287 -328341  328347      13  328293  328287 -328341  328347       6
  328293  328302  328311  328320      16  328293  328302 -328311  328320      17
  328293  328302 -328311  328320      18  328287  328293  328302  328311      16
  328287  328293 -328302  328311      17  328287  328293 -328302  328311      18
  328287  328341  328347  328353       2  328281  328287  328293  328302      10
  328281  328287  328341  328344       3  328281  328287  328341  328347      21
  328281  328287 -328341  328347      22  328281  328287 -328341  328347      23
  328281  328287 -328341  328347       6  328386  328383  328389  328395       2
  328383  328389  328395  328401       1  328383  328389 -328395  328401       4
  328383  328389 -328395  328401       5  328383  328389 -328395  328401       6
  328383  328389  328395  328434       7  328383  328389 -328395  328434       8
  328383  328389 -328395  328434       9  328383  328389 -328395  328434       6
  328368  328359  328353  328383     153  328368  328359 -328353  328383     154
  328368  328359 -328353  328383     155  328368  328359 -328353  328383     156
  328359  328353  328383  328386       3  328359  328353  328383  328389      11
  328359  328353 -328383  328389      12  328359  328353 -328383  328389      13
  328359  328353 -328383  328389       6  328353  328359  328368  328371       7
  328353  328359  328368  328374     157  328353  328359 -328368  328374     158
  328353  328359 -328368  328374     159  328353  328359 -328368  328374     160
  328353  328383  328389  328395       2  328347  328353  328359  328368     161
  328347  328353 -328359  328368     162  328347  328353 -328359  328368     155
  328347  328353 -328359  328368     163  328347  328353  328383  328386       3
  328347  328353  328383  328389      21  328347  328353 -328383  328389      22
  328347  328353 -328383  328389      23  328347  328353 -328383  328389       6
  328437  328434  328440  328446       2  328434  328440  328446  328452       1
  328434  328440 -328446  328452       4  328434  328440 -328446  328452       5
  328434  328440 -328446  328452       6  328434  328440  328446  328491       7
  328434  328440 -328446  328491       8  328434  328440 -328446  328491       9
  328434  328440 -328446  328491       6  328410  328401  328395  328434      64
  328410  328401 -328395  328434      65  328410  328401 -328395  328434      54
  328410  328401 -328395  328434      66  328401  328395  328434  328437       3
  328401  328395  328434  328440      11  328401  328395 -328434  328440      12
  328401  328395 -328434  328440      13  328401  328395 -328434  328440       6
  328401  328410  328419  328422       7  328401  328410  328419  328425      78
  328401  328410 -328419  328425      79  328401  328410 -328419  328425      80
  328401  328410 -328419  328425      81  328395  328401  328410  328419      82
  328395  328401 -328410  328419      83  328395  328401 -328410  328419      84
  328395  328401 -328410  328419      85  328395  328434  328440  328446       2
  328389  328395  328401  328410      75  328389  328395 -328401  328410      76
  328389  328395 -328401  328410      54  328389  328395 -328401  328410      77
  328389  328395  328434  328437       3  328389  328395  328434  328440      21
  328389  328395 -328434  328440      22  328389  328395 -328434  328440      23
  328389  328395 -328434  328440       6  328494  328491  328497  328503       2
  328491  328497  328503  328509       1  328491  328497 -328503  328509       4
  328491  328497 -328503  328509       5  328491  328497 -328503  328509       6
  328491  328497  328503  328557       7  328491  328497 -328503  328557       8
  328491  328497 -328503  328557       9  328491  328497 -328503  328557       6
  328461  328452  328446  328491      52  328461  328452 -328446  328491      53
  328461  328452 -328446  328491      54  328461  328452 -328446  328491      55
  328452  328446  328491  328494       3  328452  328446  328491  328497      11
  328452  328446 -328491  328497      12  328452  328446 -328491  328497      13
  328452  328446 -328491  328497       6  328446  328452  328461  328467      56
  328446  328452 -328461  328467      57  328446  328452 -328461  328467      58
  328446  328452 -328461  328467      59  328446  328452  328461  328479      56
  328446  328452 -328461  328479      57  328446  328452 -328461  328479      58
  328446  328452 -328461  328479      59  328446  328491  328497  328503       2
  328440  328446  328452  328461      60  328440  328446 -328452  328461      61
  328440  328446 -328452  328461      54  328440  328446 -328452  328461      62
  328440  328446  328491  328494       3  328440  328446  328491  328497      21
  328440  328446 -328491  328497      22  328440  328446 -328491  328497      23
  328440  328446 -328491  328497       6  328560  328557  328563  328569       2
  328557  328563  328569  328575       1  328557  328563 -328569  328575       4
  328557  328563 -328569  328575       5  328557  328563 -328569  328575       6
  328557  328563  328569  328593       7  328557  328563 -328569  328593       8
  328557  328563 -328569  328593       9  328557  328563 -328569  328593       6
  328518  328509  328503  328557      10  328518  328527  328536  328545      10
  328509  328503  328557  328560       3  328509  328503  328557  328563      11
  328509  328503 -328557  328563      12  328509  328503 -328557  328563      13
  328509  328503 -328557  328563       6  328509  328518  328527  328536      16
  328509  328518 -328527  328536      17  328509  328518 -328527  328536      18
  328503  328509  328518  328527      16  328503  328509 -328518  328527      17
  328503  328509 -328518  328527      18  328503  328557  328563  328569       2
  328497  328503  328509  328518      10  328497  328503  328557  328560       3
  328497  328503  328557  328563      21  328497  328503 -328557  328563      22
  328497  328503 -328557  328563      23  328497  328503 -328557  328563       6
  328596  328593  328599  328605       2  328593  328599  328605  328611       1
  328593  328599 -328605  328611       4  328593  328599 -328605  328611       5
  328593  328599 -328605  328611       6  328593  328599  328605  328644       7
  328593  328599 -328605  328644       8  328593  328599 -328605  328644       9
  328593  328599 -328605  328644       6  328584  328575  328569  328593      24
  328584  328575 -328569  328593      25  328584  328575 -328569  328593      26
  328584  328575 -328569  328593      27  328575  328569  328593  328596       3
  328575  328569  328593  328599      11  328575  328569 -328593  328599      12
  328575  328569 -328593  328599      13  328575  328569 -328593  328599       6
  328569  328575  328584  328587       7  328569  328575 -328584  328587      28
  328569  328575 -328584  328587      29  328569  328575 -328584  328587      30
  328569  328575  328584  328590       7  328569  328575 -328584  328590      28
  328569  328575 -328584  328590      29  328569  328575 -328584  328590      30
  328569  328593  328599  328605       2  328563  328569  328575  328584      31
  328563  328569 -328575  328584      32  328563  328569 -328575  328584      26
  328563  328569 -328575  328584      33  328563  328569  328593  328596       3
  328563  328569  328593  328599      21  328563  328569 -328593  328599      22
  328563  328569 -328593  328599      23  328563  328569 -328593  328599       6
  328647  328644  328650  328656       2  328644  328650  328656  328662       1
  328644  328650 -328656  328662       4  328644  328650 -328656  328662       5
  328644  328650 -328656  328662       6  328644  328650  328656  328674       7
  328644  328650 -328656  328674       8  328644  328650 -328656  328674       9
  328644  328650 -328656  328674       6  328620  328611  328605  328644      64
  328620  328611 -328605  328644      65  328620  328611 -328605  328644      54
  328620  328611 -328605  328644      66  328611  328605  328644  328647       3
  328611  328605  328644  328650      11  328611  328605 -328644  328650      12
  328611  328605 -328644  328650      13  328611  328605 -328644  328650       6
  328611  328620  328629  328632      67  328611  328620 -328629  328632      68
  328611  328620 -328629  328632      69  328611  328620 -328629  328632      70
  328605  328611  328620  328629      71  328605  328611 -328620  328629      72
  328605  328611 -328620  328629      73  328605  328611 -328620  328629      74
  328605  328644  328650  328656       2  328599  328605  328611  328620      75
  328599  328605 -328611  328620      76  328599  328605 -328611  328620      54
  328599  328605 -328611  328620      77  328599  328605  328644  328647       3
  328599  328605  328644  328650      21  328599  328605 -328644  328650      22
  328599  328605 -328644  328650      23  328599  328605 -328644  328650       6
  328677  328674  328680  328686       2  328674  328680  328686  328692       1
  328674  328680 -328686  328692       4  328674  328680 -328686  328692       5
  328674  328680 -328686  328692       6  328674  328680  328686  328731       7
  328674  328680 -328686  328731       8  328674  328680 -328686  328731       9
  328674  328680 -328686  328731       6  328662  328656  328674  328677       3
  328662  328656  328674  328680      11  328662  328656 -328674  328680      12
  328662  328656 -328674  328680      13  328662  328656 -328674  328680       6
  328656  328674  328680  328686       2  328650  328656  328674  328677       3
  328650  328656  328674  328680      21  328650  328656 -328674  328680      22
  328650  328656 -328674  328680      23  328650  328656 -328674  328680       6
  328734  328731  328737  328743       2  328731  328737  328743  328749       1
  328731  328737 -328743  328749       4  328731  328737 -328743  328749       5
  328731  328737 -328743  328749       6  328731  328737  328743  328761       7
  328731  328737 -328743  328761       8  328731  328737 -328743  328761       9
  328731  328737 -328743  328761       6  328710  328692  328686  328731     103
  328710  328692 -328686  328731     104  328710  328692 -328686  328731     105
  328710  328692 -328686  328731     106  328698  328692  328686  328731      34
  328698  328692 -328686  328731      35  328698  328692 -328686  328731      36
  328698  328692 -328686  328731      37  328698  328692  328710  328719     107
  328698  328692 -328710  328719     108  328698  328692 -328710  328719     109
  328698  328692 -328710  328719     110  328692  328686  328731  328734       3
  328692  328686  328731  328737      11  328692  328686 -328731  328737      12
  328692  328686 -328731  328737      13  328692  328686 -328731  328737       6
  328686  328692  328710  328719     111  328686  328692 -328710  328719     112
  328686  328692 -328710  328719     109  328686  328692 -328710  328719     113
  328686  328731  328737  328743       2  328680  328686  328692  328698      38
  328680  328686 -328692  328698      39  328680  328686 -328692  328698      36
  328680  328686 -328692  328698      40  328680  328686  328692  328710     114
  328680  328686 -328692  328710     115  328680  328686 -328692  328710     105
  328680  328686 -328692  328710     116  328680  328686  328731  328734       3
  328680  328686  328731  328737      21  328680  328686 -328731  328737      22
  328680  328686 -328731  328737      23  328680  328686 -328731  328737       6
  328764  328761  328767  328773       2  328761  328767  328773  328779       1
  328761  328767 -328773  328779       4  328761  328767 -328773  328779       5
  328761  328767 -328773  328779       6  328761  328767  328773  328803       7
  328761  328767 -328773  328803       8  328761  328767 -328773  328803       9
  328761  328767 -328773  328803       6  328749  328743  328761  328764       3
  328749  328743  328761  328767      11  328749  328743 -328761  328767      12
  328749  328743 -328761  328767      13  328749  328743 -328761  328767       6
  328743  328761  328767  328773       2  328737  328743  328761  328764       3
  328737  328743  328761  328767      21  328737  328743 -328761  328767      22
  328737  328743 -328761  328767      23  328737  328743 -328761  328767       6
  328806  328803  328809  328815       2  328803  328809  328815  328824       7
  328803  328809 -328815  328824       8  328803  328809 -328815  328824       9
  328803  328809 -328815  328824       6  328797  328779  328773  328803      86
  328797  328779 -328773  328803      87  328797  328779 -328773  328803      88
  328797  328779 -328773  328803      89  328785  328779  328773  328803      34
  328785  328779 -328773  328803      35  328785  328779 -328773  328803      36
  328785  328779 -328773  328803      37  328779  328773  328803  328806       3
  328779  328773  328803  328809      11  328779  328773 -328803  328809      12
  328779  328773 -328803  328809      13  328779  328773 -328803  328809       6
  328773  328803  328809  328815       2  328767  328773  328779  328785      38
  328767  328773 -328779  328785      39  328767  328773 -328779  328785      36
  328767  328773 -328779  328785      40  328767  328773  328779  328797      99
  328767  328773 -328779  328797     100  328767  328773 -328779  328797      88
  328767  328773 -328779  328797     101  328767  328773  328803  328806       3
  328767  328773  328803  328809      21  328767  328773 -328803  328809      22
  328767  328773 -328803  328809      23  328767  328773 -328803  328809       6
  328827  328824  328830  328836       2  328824  328830  328836  328845       7
  328824  328830 -328836  328845       8  328824  328830 -328836  328845       9
  328824  328830 -328836  328845       6  328815  328824  328830  328836       2
  328809  328815  328824  328827       3  328809  328815  328824  328830      21
  328809  328815 -328824  328830      22  328809  328815 -328824  328830      23
  328809  328815 -328824  328830       6  328848  328845  328851  328857       2
  328845  328851  328857  328863       1  328845  328851 -328857  328863       4
  328845  328851 -328857  328863       5  328845  328851 -328857  328863       6
  328845  328851  328857  328875       7  328845  328851 -328857  328875       8
  328845  328851 -328857  328875       9  328845  328851 -328857  328875       6
  328836  328845  328851  328857       2  328830  328836  328845  328848       3
  328830  328836  328845  328851      21  328830  328836 -328845  328851      22
  328830  328836 -328845  328851      23  328830  328836 -328845  328851       6
  328878  328875  328881  328887       2  328875  328881  328887  328893       1
  328875  328881 -328887  328893       4  328875  328881 -328887  328893       5
  328875  328881 -328887  328893       6  328875  328881  328887  328923       7
  328875  328881 -328887  328923       8  328875  328881 -328887  328923       9
  328875  328881 -328887  328923       6  328863  328857  328875  328878       3
  328863  328857  328875  328881      11  328863  328857 -328875  328881      12
  328863  328857 -328875  328881      13  328863  328857 -328875  328881       6
  328857  328875  328881  328887       2  328851  328857  328875  328878       3
  328851  328857  328875  328881      21  328851  328857 -328875  328881      22
  328851  328857 -328875  328881      23  328851  328857 -328875  328881       6
  328926  328923  328929  328935       2  328923  328929  328935  328941       1
  328923  328929 -328935  328941       4  328923  328929 -328935  328941       5
  328923  328929 -328935  328941       6  328923  328929  328935  328983       7
  328923  328929 -328935  328983       8  328923  328929 -328935  328983       9
  328923  328929 -328935  328983       6  328911  328893  328887  328923      34
  328911  328893 -328887  328923      35  328911  328893 -328887  328923      36
  328911  328893 -328887  328923      37  328899  328893  328887  328923      34
  328899  328893 -328887  328923      35  328899  328893 -328887  328923      36
  328899  328893 -328887  328923      37  328893  328887  328923  328926       3
  328893  328887  328923  328929      11  328893  328887 -328923  328929      12
  328893  328887 -328923  328929      13  328893  328887 -328923  328929       6
  328887  328923  328929  328935       2  328881  328887  328893  328899      38
  328881  328887 -328893  328899      39  328881  328887 -328893  328899      36
  328881  328887 -328893  328899      40  328881  328887  328893  328911      38
  328881  328887 -328893  328911      39  328881  328887 -328893  328911      36
  328881  328887 -328893  328911      40  328881  328887  328923  328926       3
  328881  328887  328923  328929      21  328881  328887 -328923  328929      22
  328881  328887 -328923  328929      23  328881  328887 -328923  328929       6
  328986  328983  328989  328995       2  328983  328989  328995  329004       7
  328983  328989 -328995  329004       8  328983  328989 -328995  329004       9
  328983  328989 -328995  329004       6  328959  328953  328950  328977      41
  328959  328965 -328971  328977      41  328953  328950  328977  328971      41
  328953  328959 -328965  328971      41  328950  328941  328935  328983      42
  328950  328941 -328935  328983      43  328950  328941 -328935  328983      44
  328950  328941 -328935  328983      45  328950  328953  328959  328965      41
  328950  328977 -328971  328965      41  328941  328935  328983  328986       3
  328941  328935  328983  328989      11  328941  328935 -328983  328989      12
  328941  328935 -328983  328989      13  328941  328935 -328983  328989       6
  328941  328950  328953  328959      41  328941  328950  328977  328971      41
  328935  328941  328950  328953       7  328935  328941 -328950  328953      46
  328935  328941 -328950  328953      29  328935  328941 -328950  328953      47
  328935  328941  328950  328977       7  328935  328941 -328950  328977      46
  328935  328941 -328950  328977      29  328935  328941 -328950  328977      47
  328935  328983  328989  328995       2  328929  328935  328941  328950      48
  328929  328935 -328941  328950      49  328929  328935 -328941  328950      44
  328929  328935 -328941  328950      50  328929  328935  328983  328986       3
  328929  328935  328983  328989      21  328929  328935 -328983  328989      22
  328929  328935 -328983  328989      23  328929  328935 -328983  328989       6
  329007  329004  329010  329016       2  329004  329010  329016  329022       1
  329004  329010 -329016  329022       4  329004  329010 -329016  329022       5
  329004  329010 -329016  329022       6  329004  329010  329016  329049       7
  329004  329010 -329016  329049       8  329004  329010 -329016  329049       9
  329004  329010 -329016  329049       6  328995  329004  329010  329016       2
  328989  328995  329004  329007       3  328989  328995  329004  329010      21
  328989  328995 -329004  329010      22  328989  328995 -329004  329010      23
  328989  328995 -329004  329010       6  329052  329049  329055  329061       2
  329049  329055  329061  329067       1  329049  329055 -329061  329067       4
  329049  329055 -329061  329067       5  329049  329055 -329061  329067       6
  329049  329055  329061  329094       7  329049  329055 -329061  329094       8
  329049  329055 -329061  329094       9  329049  329055 -329061  329094       6
  329031  329022  329016  329049      64  329031  329022 -329016  329049      65
  329031  329022 -329016  329049      54  329031  329022 -329016  329049      66
  329022  329016  329049  329052       3  329022  329016  329049  329055      11
  329022  329016 -329049  329055      12  329022  329016 -329049  329055      13
  329022  329016 -329049  329055       6  329022  329031  329040  329043     117
  329022  329031 -329040  329043     118  329022  329031  329040  329046     117
  329022  329031 -329040  329046     118  329016  329022  329031  329040     119
  329016  329022 -329031  329040     120  329016  329022 -329031  329040     121
  329016  329022 -329031  329040     122  329016  329049  329055  329061       2
  329010  329016  329022  329031      75  329010  329016 -329022  329031      76
  329010  329016 -329022  329031      54  329010  329016 -329022  329031      77
  329010  329016  329049  329052       3  329010  329016  329049  329055      21
  329010  329016 -329049  329055      22  329010  329016 -329049  329055      23
  329010  329016 -329049  329055       6  329097  329094  329100  329106       2
  329094  329100  329106  329115       7  329094  329100 -329106  329115       8
  329094  329100 -329106  329115       9  329094  329100 -329106  329115       6
  329076  329067  329061  329094      64  329076  329067 -329061  329094      65
  329076  329067 -329061  329094      54  329076  329067 -329061  329094      66
  329067  329061  329094  329097       3  329067  329061  329094  329100      11
  329067  329061 -329094  329100      12  329067  329061 -329094  329100      13
  329067  329061 -329094  329100       6  329067  329076  329085  329088     117
  329067  329076 -329085  329088     118  329067  329076  329085  329091     117
  329067  329076 -329085  329091     118  329061  329067  329076  329085     119
  329061  329067 -329076  329085     120  329061  329067 -329076  329085     121
  329061  329067 -329076  329085     122  329061  329094  329100  329106       2
  329055  329061  329067  329076      75  329055  329061 -329067  329076      76
  329055  329061 -329067  329076      54  329055  329061 -329067  329076      77
  329055  329061  329094  329097       3  329055  329061  329094  329100      21
  329055  329061 -329094  329100      22  329055  329061 -329094  329100      23
  329055  329061 -329094  329100       6  329118  329115  329121  329127       2
  329115  329121  329127  329133       1  329115  329121 -329127  329133       4
  329115  329121 -329127  329133       5  329115  329121 -329127  329133       6
  329115  329121  329127  329172       7  329115  329121 -329127  329172       8
  329115  329121 -329127  329172       9  329115  329121 -329127  329172       6
  329106  329115  329121  329127       2  329100  329106  329115  329118       3
  329100  329106  329115  329121      21  329100  329106 -329115  329121      22
  329100  329106 -329115  329121      23  329100  329106 -329115  329121       6
  329175  329172  329178  329184       2  329172  329178  329184  329190       1
  329172  329178 -329184  329190       4  329172  329178 -329184  329190       5
  329172  329178 -329184  329190       6  329172  329178  329184  329214       7
  329172  329178 -329184  329214       8  329172  329178 -329184  329214       9
  329172  329178 -329184  329214       6  329142  329133  329127  329172      52
  329142  329133 -329127  329172      53  329142  329133 -329127  329172      54
  329142  329133 -329127  329172      55  329133  329127  329172  329175       3
  329133  329127  329172  329178      11  329133  329127 -329172  329178      12
  329133  329127 -329172  329178      13  329133  329127 -329172  329178       6
  329127  329133  329142  329148      56  329127  329133 -329142  329148      57
  329127  329133 -329142  329148      58  329127  329133 -329142  329148      59
  329127  329133  329142  329160      56  329127  329133 -329142  329160      57
  329127  329133 -329142  329160      58  329127  329133 -329142  329160      59
  329127  329172  329178  329184       2  329121  329127  329133  329142      60
  329121  329127 -329133  329142      61  329121  329127 -329133  329142      54
  329121  329127 -329133  329142      62  329121  329127  329172  329175       3
  329121  329127  329172  329178      21  329121  329127 -329172  329178      22
  329121  329127 -329172  329178      23  329121  329127 -329172  329178       6
  329217  329214  329220  329226       2  329214  329220  329226  329232       1
  329214  329220 -329226  329232       4  329214  329220 -329226  329232       5
  329214  329220 -329226  329232       6  329214  329220  329226  329271       7
  329214  329220 -329226  329271       8  329214  329220 -329226  329271       9
  329214  329220 -329226  329271       6  329208  329190  329184  329214      86
  329208  329190 -329184  329214      87  329208  329190 -329184  329214      88
  329208  329190 -329184  329214      89  329196  329190  329184  329214      34
  329196  329190 -329184  329214      35  329196  329190 -329184  329214      36
  329196  329190 -329184  329214      37  329190  329184  329214  329217       3
  329190  329184  329214  329220      11  329190  329184 -329214  329220      12
  329190  329184 -329214  329220      13  329190  329184 -329214  329220       6
  329184  329214  329220  329226       2  329178  329184  329190  329196      38
  329178  329184 -329190  329196      39  329178  329184 -329190  329196      36
  329178  329184 -329190  329196      40  329178  329184  329190  329208      99
  329178  329184 -329190  329208     100  329178  329184 -329190  329208      88
  329178  329184 -329190  329208     101  329178  329184  329214  329217       3
  329178  329184  329214  329220      21  329178  329184 -329214  329220      22
  329178  329184 -329214  329220      23  329178  329184 -329214  329220       6
  329274  329271  329277  329283       2  329271  329277  329283  329289       1
  329271  329277 -329283  329289       4  329271  329277 -329283  329289       5
  329271  329277 -329283  329289       6  329271  329277  329283  329313       7
  329271  329277 -329283  329313       8  329271  329277 -329283  329313       9
  329271  329277 -329283  329313       6  329241  329232  329226  329271      52
  329241  329232 -329226  329271      53  329241  329232 -329226  329271      54
  329241  329232 -329226  329271      55  329232  329226  329271  329274       3
  329232  329226  329271  329277      11  329232  329226 -329271  329277      12
  329232  329226 -329271  329277      13  329232  329226 -329271  329277       6
  329226  329232  329241  329247      56  329226  329232 -329241  329247      57
  329226  329232 -329241  329247      58  329226  329232 -329241  329247      59
  329226  329232  329241  329259      56  329226  329232 -329241  329259      57
  329226  329232 -329241  329259      58  329226  329232 -329241  329259      59
  329226  329271  329277  329283       2  329220  329226  329232  329241      60
  329220  329226 -329232  329241      61  329220  329226 -329232  329241      54
  329220  329226 -329232  329241      62  329220  329226  329271  329274       3
  329220  329226  329271  329277      21  329220  329226 -329271  329277      22
  329220  329226 -329271  329277      23  329220  329226 -329271  329277       6
  329316  329313  329319  329325       2  329313  329319  329325  329331       1
  329313  329319 -329325  329331       4  329313  329319 -329325  329331       5
  329313  329319 -329325  329331       6  329313  329319  329325  329370       7
  329313  329319 -329325  329370       8  329313  329319 -329325  329370       9
  329313  329319 -329325  329370       6  329298  329289  329283  329313     153
  329298  329289 -329283  329313     154  329298  329289 -329283  329313     155
  329298  329289 -329283  329313     156  329289  329283  329313  329316       3
  329289  329283  329313  329319      11  329289  329283 -329313  329319      12
  329289  329283 -329313  329319      13  329289  329283 -329313  329319       6
  329283  329289  329298  329301       7  329283  329289  329298  329304     157
  329283  329289 -329298  329304     158  329283  329289 -329298  329304     159
  329283  329289 -329298  329304     160  329283  329313  329319  329325       2
  329277  329283  329289  329298     161  329277  329283 -329289  329298     162
  329277  329283 -329289  329298     155  329277  329283 -329289  329298     163
  329277  329283  329313  329316       3  329277  329283  329313  329319      21
  329277  329283 -329313  329319      22  329277  329283 -329313  329319      23
  329277  329283 -329313  329319       6  329373  329370  329376  329382       2
  329370  329376  329382  329388       1  329370  329376 -329382  329388       4
  329370  329376 -329382  329388       5  329370  329376 -329382  329388       6
  329370  329376  329382  329415       7  329370  329376 -329382  329415       8
  329370  329376 -329382  329415       9  329370  329376 -329382  329415       6
  329340  329331  329325  329370      52  329340  329331 -329325  329370      53
  329340  329331 -329325  329370      54  329340  329331 -329325  329370      55
  329331  329325  329370  329373       3  329331  329325  329370  329376      11
  329331  329325 -329370  329376      12  329331  329325 -329370  329376      13
  329331  329325 -329370  329376       6  329325  329331  329340  329346      56
  329325  329331 -329340  329346      57  329325  329331 -329340  329346      58
  329325  329331 -329340  329346      59  329325  329331  329340  329358      56
  329325  329331 -329340  329358      57  329325  329331 -329340  329358      58
  329325  329331 -329340  329358      59  329325  329370  329376  329382       2
  329319  329325  329331  329340      60  329319  329325 -329331  329340      61
  329319  329325 -329331  329340      54  329319  329325 -329331  329340      62
  329319  329325  329370  329373       3  329319  329325  329370  329376      21
  329319  329325 -329370  329376      22  329319  329325 -329370  329376      23
  329319  329325 -329370  329376       6  329418  329415  329421  329427       2
  329415  329421  329427  329433       1  329415  329421 -329427  329433       4
  329415  329421 -329427  329433       5  329415  329421 -329427  329433       6
  329415  329421  329427  329451       7  329415  329421 -329427  329451       8
  329415  329421 -329427  329451       9  329415  329421 -329427  329451       6
  329397  329388  329382  329415      64  329397  329388 -329382  329415      65
  329397  329388 -329382  329415      54  329397  329388 -329382  329415      66
  329388  329382  329415  329418       3  329388  329382  329415  329421      11
  329388  329382 -329415  329421      12  329388  329382 -329415  329421      13
  329388  329382 -329415  329421       6  329388  329397  329406  329409     117
  329388  329397 -329406  329409     118  329388  329397  329406  329412     117
  329388  329397 -329406  329412     118  329382  329388  329397  329406     119
  329382  329388 -329397  329406     120  329382  329388 -329397  329406     121
  329382  329388 -329397  329406     122  329382  329415  329421  329427       2
  329376  329382  329388  329397      75  329376  329382 -329388  329397      76
  329376  329382 -329388  329397      54  329376  329382 -329388  329397      77
  329376  329382  329415  329418       3  329376  329382  329415  329421      21
  329376  329382 -329415  329421      22  329376  329382 -329415  329421      23
  329376  329382 -329415  329421       6  329454  329451  329457  329463       2
  329451  329457  329463  329469       1  329451  329457 -329463  329469       4
  329451  329457 -329463  329469       5  329451  329457 -329463  329469       6
  329451  329457  329463  329499       7  329451  329457 -329463  329499       8
  329451  329457 -329463  329499       9  329451  329457 -329463  329499       6
  329442  329433  329427  329451      24  329442  329433 -329427  329451      25
  329442  329433 -329427  329451      26  329442  329433 -329427  329451      27
  329433  329427  329451  329454       3  329433  329427  329451  329457      11
  329433  329427 -329451  329457      12  329433  329427 -329451  329457      13
  329433  329427 -329451  329457       6  329427  329433  329442  329445       7
  329427  329433 -329442  329445      28  329427  329433 -329442  329445      29
  329427  329433 -329442  329445      30  329427  329433  329442  329448       7
  329427  329433 -329442  329448      28  329427  329433 -329442  329448      29
  329427  329433 -329442  329448      30  329427  329451  329457  329463       2
  329421  329427  329433  329442      31  329421  329427 -329433  329442      32
  329421  329427 -329433  329442      26  329421  329427 -329433  329442      33
  329421  329427  329451  329454       3  329421  329427  329451  329457      21
  329421  329427 -329451  329457      22  329421  329427 -329451  329457      23
  329421  329427 -329451  329457       6  329502  329499  329505  329511       2
  329499  329505  329511  329517       1  329499  329505 -329511  329517       4
  329499  329505 -329511  329517       5  329499  329505 -329511  329517       6
  329499  329505  329511  329550       7  329499  329505 -329511  329550       8
  329499  329505 -329511  329550       9  329499  329505 -329511  329550       6
  329487  329469  329463  329499      34  329487  329469 -329463  329499      35
  329487  329469 -329463  329499      36  329487  329469 -329463  329499      37
  329475  329469  329463  329499      34  329475  329469 -329463  329499      35
  329475  329469 -329463  329499      36  329475  329469 -329463  329499      37
  329469  329463  329499  329502       3  329469  329463  329499  329505      11
  329469  329463 -329499  329505      12  329469  329463 -329499  329505      13
  329469  329463 -329499  329505       6  329463  329499  329505  329511       2
  329457  329463  329469  329475      38  329457  329463 -329469  329475      39
  329457  329463 -329469  329475      36  329457  329463 -329469  329475      40
  329457  329463  329469  329487      38  329457  329463 -329469  329487      39
  329457  329463 -329469  329487      36  329457  329463 -329469  329487      40
  329457  329463  329499  329502       3  329457  329463  329499  329505      21
  329457  329463 -329499  329505      22  329457  329463 -329499  329505      23
  329457  329463 -329499  329505       6  329553  329550  329556  329559       2
  329553  329550  329556  329586       2  329550  329556  329559  329568       1
  329550  329556 -329559  329568     102  329550  329556 -329559  329568      13
  329550  329556 -329559  329568       6  329550  329556  329586  329577       1
  329550  329556 -329586  329577       4  329550  329556 -329586  329577       5
  329550  329556 -329586  329577       6  329550  329556  329586  329592       7
  329550  329556 -329586  329592       8  329550  329556 -329586  329592       9
  329550  329556 -329586  329592       6  329526  329517  329511  329550      64
  329526  329517 -329511  329550      65  329526  329517 -329511  329550      54
  329526  329517 -329511  329550      66  329517  329511  329550  329553       3
  329517  329511  329550  329556      11  329517  329511 -329550  329556      12
  329517  329511 -329550  329556      13  329517  329511 -329550  329556       6
  329517  329526  329535  329538       7  329517  329526  329535  329541      78
  329517  329526 -329535  329541      79  329517  329526 -329535  329541      80
  329517  329526 -329535  329541      81  329511  329517  329526  329535      82
  329511  329517 -329526  329535      83  329511  329517 -329526  329535      84
  329511  329517 -329526  329535      85  329511  329550  329556  329559       2
  329511  329550  329556  329586       2  329505  329511  329517  329526      75
  329505  329511 -329517  329526      76  329505  329511 -329517  329526      54
  329505  329511 -329517  329526      77  329505  329511  329550  329553       3
  329505  329511  329550  329556      21  329505  329511 -329550  329556      22
  329505  329511 -329550  329556      23  329505  329511 -329550  329556       6
  329595  329592  329598  329604       2  329592  329598  329604  329610       1
  329592  329598 -329604  329610       4  329592  329598 -329604  329610       5
  329592  329598 -329604  329610       6  329592  329598  329604  329643       7
  329592  329598 -329604  329643       8  329592  329598 -329604  329643       9
  329592  329598 -329604  329643       6  329586  329592  329598  329604       2
  329577  329586  329592  329595       3  329577  329586  329592  329598      11
  329577  329586 -329592  329598      12  329577  329586 -329592  329598      13
  329577  329586 -329592  329598       6  329568  329559 -329556  329586       3
  329568  329577  329586  329592      10  329559  329556 -329586  329577       3
  329559  329556  329586  329592       3  329559  329568 -329577  329586      16
  329559  329568 -329577  329586      17  329559  329568 -329577  329586      18
  329556  329559 -329568  329577      10  329556  329586 -329577  329568      10
  329556  329586  329592  329595       3  329556  329586  329592  329598      21
  329556  329586 -329592  329598      22  329556  329586 -329592  329598      23
  329556  329586 -329592  329598       6  329646  329643  329649  329655       2
  329643  329649  329655  329661       1  329643  329649 -329655  329661       4
  329643  329649 -329655  329661       5  329643  329649 -329655  329661       6
  329643  329649  329655  329679       7  329643  329649 -329655  329679       8
  329643  329649 -329655  329679       9  329643  329649 -329655  329679       6
  329625  329622 -329619  329637      51  329622  329619 -329637  329631     177
  329622  329625 -329631  329637     176  329619  329610  329604  329643     178
  329619  329610 -329604  329643     179  329619  329610 -329604  329643     180
  329619  329610 -329604  329643     181  329619  329622 -329625  329631     182
  329619  329637 -329631  329625     138  329610  329604  329643  329646       3
  329610  329604  329643  329649      11  329610  329604 -329643  329649      12
  329610  329604 -329643  329649      13  329610  329604 -329643  329649       6
  329610  329619  329622  329625      51  329610  329619  329637  329631     177
  329604  329610  329619  329622     183  329604  329610 -329619  329622     184
  329604  329610 -329619  329622     185  329604  329610 -329619  329622     186
  329604  329610  329619  329637       3  329604  329643  329649  329655       2
  329598  329604  329610  329619     187  329598  329604 -329610  329619     188
  329598  329604 -329610  329619     180  329598  329604 -329610  329619      33
  329598  329604  329643  329646       3  329598  329604  329643  329649      21
  329598  329604 -329643  329649      22  329598  329604 -329643  329649      23
  329598  329604 -329643  329649       6  329682  329679  329685  329691       2
  329679  329685  329691  329697       1  329679  329685 -329691  329697       4
  329679  329685 -329691  329697       5  329679  329685 -329691  329697       6
  329679  329685  329691  329736       7  329679  329685 -329691  329736       8
  329679  329685 -329691  329736       9  329679  329685 -329691  329736       6
  329670  329661  329655  329679      24  329670  329661 -329655  329679      25
  329670  329661 -329655  329679      26  329670  329661 -329655  329679      27
  329661  329655  329679  329682       3  329661  329655  329679  329685      11
  329661  329655 -329679  329685      12  329661  329655 -329679  329685      13
  329661  329655 -329679  329685       6  329655  329661  329670  329673       7
  329655  329661 -329670  329673      28  329655  329661 -329670  329673      29
  329655  329661 -329670  329673      30  329655  329661  329670  329676       7
  329655  329661 -329670  329676      28  329655  329661 -329670  329676      29
  329655  329661 -329670  329676      30  329655  329679  329685  329691       2
  329649  329655  329661  329670      31  329649  329655 -329661  329670      32
  329649  329655 -329661  329670      26  329649  329655 -329661  329670      33
  329649  329655  329679  329682       3  329649  329655  329679  329685      21
  329649  329655 -329679  329685      22  329649  329655 -329679  329685      23
  329649  329655 -329679  329685       6  329739  329736  329742  329748       2
  329736  329742  329748  329757       7  329736  329742 -329748  329757       8
  329736  329742 -329748  329757       9  329736  329742 -329748  329757       6
  329706  329697  329691  329736      52  329706  329697 -329691  329736      53
  329706  329697 -329691  329736      54  329706  329697 -329691  329736      55
  329697  329691  329736  329739       3  329697  329691  329736  329742      11
  329697  329691 -329736  329742      12  329697  329691 -329736  329742      13
  329697  329691 -329736  329742       6  329691  329697  329706  329712      56
  329691  329697 -329706  329712      57  329691  329697 -329706  329712      58
  329691  329697 -329706  329712      59  329691  329697  329706  329724      56
  329691  329697 -329706  329724      57  329691  329697 -329706  329724      58
  329691  329697 -329706  329724      59  329691  329736  329742  329748       2
  329685  329691  329697  329706      60  329685  329691 -329697  329706      61
  329685  329691 -329697  329706      54  329685  329691 -329697  329706      62
  329685  329691  329736  329739       3  329685  329691  329736  329742      21
  329685  329691 -329736  329742      22  329685  329691 -329736  329742      23
  329685  329691 -329736  329742       6  329760  329757  329763  329769       2
  329757  329763  329769  329775       1  329757  329763 -329769  329775       4
  329757  329763 -329769  329775       5  329757  329763 -329769  329775       6
  329757  329763  329769  329823       7  329757  329763 -329769  329823       8
  329757  329763 -329769  329823       9  329757  329763 -329769  329823       6
  329748  329757  329763  329769       2  329742  329748  329757  329760       3
  329742  329748  329757  329763      21  329742  329748 -329757  329763      22
  329742  329748 -329757  329763      23  329742  329748 -329757  329763       6
  329826  329823  329829  329835       2  329823  329829  329835  329841       1
  329823  329829 -329835  329841       4  329823  329829 -329835  329841       5
  329823  329829 -329835  329841       6  329823  329829  329835  329871       7
  329823  329829 -329835  329871       8  329823  329829 -329835  329871       9
  329823  329829 -329835  329871       6  329784  329775  329769  329823      10
  329784  329793  329802  329811      10  329775  329769  329823  329826       3
  329775  329769  329823  329829      11  329775  329769 -329823  329829      12
  329775  329769 -329823  329829      13  329775  329769 -329823  329829       6
  329775  329784  329793  329802      16  329775  329784 -329793  329802      17
  329775  329784 -329793  329802      18  329769  329775  329784  329793      16
  329769  329775 -329784  329793      17  329769  329775 -329784  329793      18
  329769  329823  329829  329835       2  329763  329769  329775  329784      10
  329763  329769  329823  329826       3  329763  329769  329823  329829      21
  329763  329769 -329823  329829      22  329763  329769 -329823  329829      23
  329763  329769 -329823  329829       6  329874  329871  329877  329883       2
  329871  329877  329883  329892       7  329871  329877 -329883  329892       8
  329871  329877 -329883  329892       9  329871  329877 -329883  329892       6
  329859  329841  329835  329871      34  329859  329841 -329835  329871      35
  329859  329841 -329835  329871      36  329859  329841 -329835  329871      37
  329847  329841  329835  329871      34  329847  329841 -329835  329871      35
  329847  329841 -329835  329871      36  329847  329841 -329835  329871      37
  329841  329835  329871  329874       3  329841  329835  329871  329877      11
  329841  329835 -329871  329877      12  329841  329835 -329871  329877      13
  329841  329835 -329871  329877       6  329835  329871  329877  329883       2
  329829  329835  329841  329847      38  329829  329835 -329841  329847      39
  329829  329835 -329841  329847      36  329829  329835 -329841  329847      40
  329829  329835  329841  329859      38  329829  329835 -329841  329859      39
  329829  329835 -329841  329859      36  329829  329835 -329841  329859      40
  329829  329835  329871  329874       3  329829  329835  329871  329877      21
  329829  329835 -329871  329877      22  329829  329835 -329871  329877      23
  329829  329835 -329871  329877       6  329895  329892  329898  329904       2
  329892  329898  329904  329910       1  329892  329898 -329904  329910       4
  329892  329898 -329904  329910       5  329892  329898 -329904  329910       6
  329892  329898  329904  329937       7  329892  329898 -329904  329937       8
  329892  329898 -329904  329937       9  329892  329898 -329904  329937       6
  329883  329892  329898  329904       2  329877  329883  329892  329895       3
  329877  329883  329892  329898      21  329877  329883 -329892  329898      22
  329877  329883 -329892  329898      23  329877  329883 -329892  329898       6
  329940  329937  329943  329949       2  329937  329943  329949  329955       1
  329937  329943 -329949  329955       4  329937  329943 -329949  329955       5
  329937  329943 -329949  329955       6  329937  329943  329949  329985       7
  329937  329943 -329949  329985       8  329937  329943 -329949  329985       9
  329937  329943 -329949  329985       6  329919  329910  329904  329937      64
  329919  329910 -329904  329937      65  329919  329910 -329904  329937      54
  329919  329910 -329904  329937      66  329910  329904  329937  329940       3
  329910  329904  329937  329943      11  329910  329904 -329937  329943      12
  329910  329904 -329937  329943      13  329910  329904 -329937  329943       6
  329910  329919  329928  329931     117  329910  329919 -329928  329931     118
  329910  329919  329928  329934     117  329910  329919 -329928  329934     118
  329904  329910  329919  329928     119  329904  329910 -329919  329928     120
  329904  329910 -329919  329928     121  329904  329910 -329919  329928     122
  329904  329937  329943  329949       2  329898  329904  329910  329919      75
  329898  329904 -329910  329919      76  329898  329904 -329910  329919      54
  329898  329904 -329910  329919      77  329898  329904  329937  329940       3
  329898  329904  329937  329943      21  329898  329904 -329937  329943      22
  329898  329904 -329937  329943      23  329898  329904 -329937  329943       6
  329988  329985  329991  329997       2  329985  329991  329997  330003       1
  329985  329991 -329997  330003       4  329985  329991 -329997  330003       5
  329985  329991 -329997  330003       6  329985  329991  329997  330042       7
  329985  329991 -329997  330042       8  329985  329991 -329997  330042       9
  329985  329991 -329997  330042       6  329973  329955  329949  329985      34
  329973  329955 -329949  329985      35  329973  329955 -329949  329985      36
  329973  329955 -329949  329985      37  329961  329955  329949  329985      34
  329961  329955 -329949  329985      35  329961  329955 -329949  329985      36
  329961  329955 -329949  329985      37  329955  329949  329985  329988       3
  329955  329949  329985  329991      11  329955  329949 -329985  329991      12
  329955  329949 -329985  329991      13  329955  329949 -329985  329991       6
  329949  329985  329991  329997       2  329943  329949  329955  329961      38
  329943  329949 -329955  329961      39  329943  329949 -329955  329961      36
  329943  329949 -329955  329961      40  329943  329949  329955  329973      38
  329943  329949 -329955  329973      39  329943  329949 -329955  329973      36
  329943  329949 -329955  329973      40  329943  329949  329985  329988       3
  329943  329949  329985  329991      21  329943  329949 -329985  329991      22
  329943  329949 -329985  329991      23  329943  329949 -329985  329991       6
  330045  330042  330048  330054       2  330042  330048  330054  330060       1
  330042  330048 -330054  330060       4  330042  330048 -330054  330060       5
  330042  330048 -330054  330060       6  330042  330048  330054  330090       7
  330042  330048 -330054  330090       8  330042  330048 -330054  330090       9
  330042  330048 -330054  330090       6  330021  330003  329997  330042     103
  330021  330003 -329997  330042     104  330021  330003 -329997  330042     105
  330021  330003 -329997  330042     106  330009  330003  329997  330042      34
  330009  330003 -329997  330042      35  330009  330003 -329997  330042      36
  330009  330003 -329997  330042      37  330009  330003  330021  330030     107
  330009  330003 -330021  330030     108  330009  330003 -330021  330030     109
  330009  330003 -330021  330030     110  330003  329997  330042  330045       3
  330003  329997  330042  330048      11  330003  329997 -330042  330048      12
  330003  329997 -330042  330048      13  330003  329997 -330042  330048       6
  329997  330003  330021  330030     111  329997  330003 -330021  330030     112
  329997  330003 -330021  330030     109  329997  330003 -330021  330030     113
  329997  330042  330048  330054       2  329991  329997  330003  330009      38
  329991  329997 -330003  330009      39  329991  329997 -330003  330009      36
  329991  329997 -330003  330009      40  329991  329997  330003  330021     114
  329991  329997 -330003  330021     115  329991  329997 -330003  330021     105
  329991  329997 -330003  330021     116  329991  329997  330042  330045       3
  329991  329997  330042  330048      21  329991  329997 -330042  330048      22
  329991  329997 -330042  330048      23  329991  329997 -330042  330048       6
  330093  330090  330096  330102       2  330090  330096  330102  330108       1
  330090  330096 -330102  330108       4  330090  330096 -330102  330108       5
  330090  330096 -330102  330108       6  330090  330096  330102  330132       7
  330090  330096 -330102  330132       8  330090  330096 -330102  330132       9
  330090  330096 -330102  330132       6  330078  330060  330054  330090      34
  330078  330060 -330054  330090      35  330078  330060 -330054  330090      36
  330078  330060 -330054  330090      37  330066  330060  330054  330090      34
  330066  330060 -330054  330090      35  330066  330060 -330054  330090      36
  330066  330060 -330054  330090      37  330060  330054  330090  330093       3
  330060  330054  330090  330096      11  330060  330054 -330090  330096      12
  330060  330054 -330090  330096      13  330060  330054 -330090  330096       6
  330054  330090  330096  330102       2  330048  330054  330060  330066      38
  330048  330054 -330060  330066      39  330048  330054 -330060  330066      36
  330048  330054 -330060  330066      40  330048  330054  330060  330078      38
  330048  330054 -330060  330078      39  330048  330054 -330060  330078      36
  330048  330054 -330060  330078      40  330048  330054  330090  330093       3
  330048  330054  330090  330096      21  330048  330054 -330090  330096      22
  330048  330054 -330090  330096      23  330048  330054 -330090  330096       6
  330135  330132  330138  330144       2  330132  330138  330144  330150       1
  330132  330138 -330144  330150       4  330132  330138 -330144  330150       5
  330132  330138 -330144  330150       6  330132  330138  330144  330198       7
  330132  330138 -330144  330198       8  330132  330138 -330144  330198       9
  330132  330138 -330144  330198       6  330126  330108  330102  330132      86
  330126  330108 -330102  330132      87  330126  330108 -330102  330132      88
  330126  330108 -330102  330132      89  330114  330108  330102  330132      34
  330114  330108 -330102  330132      35  330114  330108 -330102  330132      36
  330114  330108 -330102  330132      37  330108  330102  330132  330135       3
  330108  330102  330132  330138      11  330108  330102 -330132  330138      12
  330108  330102 -330132  330138      13  330108  330102 -330132  330138       6
  330102  330132  330138  330144       2  330096  330102  330108  330114      38
  330096  330102 -330108  330114      39  330096  330102 -330108  330114      36
  330096  330102 -330108  330114      40  330096  330102  330108  330126      99
  330096  330102 -330108  330126     100  330096  330102 -330108  330126      88
  330096  330102 -330108  330126     101  330096  330102  330132  330135       3
  330096  330102  330132  330138      21  330096  330102 -330132  330138      22
  330096  330102 -330132  330138      23  330096  330102 -330132  330138       6
  330201  330198  330204  330210       2  330198  330204  330210  330216       1
  330198  330204 -330210  330216       4  330198  330204 -330210  330216       5
  330198  330204 -330210  330216       6  330198  330204  330210  330234       7
  330198  330204 -330210  330234       8  330198  330204 -330210  330234       9
  330198  330204 -330210  330234       6  330159  330150  330144  330198      10
  330159  330168  330177  330186      10  330150  330144  330198  330201       3
  330150  330144  330198  330204      11  330150  330144 -330198  330204      12
  330150  330144 -330198  330204      13  330150  330144 -330198  330204       6
  330150  330159  330168  330177      16  330150  330159 -330168  330177      17
  330150  330159 -330168  330177      18  330144  330150  330159  330168      16
  330144  330150 -330159  330168      17  330144  330150 -330159  330168      18
  330144  330198  330204  330210       2  330138  330144  330150  330159      10
  330138  330144  330198  330201       3  330138  330144  330198  330204      21
  330138  330144 -330198  330204      22  330138  330144 -330198  330204      23
  330138  330144 -330198  330204       6  330237  330234  330240  330246       2
  330234  330240  330246  330252       1  330234  330240 -330246  330252       4
  330234  330240 -330246  330252       5  330234  330240 -330246  330252       6
  330234  330240  330246  330270       7  330234  330240 -330246  330270       8
  330234  330240 -330246  330270       9  330234  330240 -330246  330270       6
  330225  330216  330210  330234      24  330225  330216 -330210  330234      25
  330225  330216 -330210  330234      26  330225  330216 -330210  330234      27
  330216  330210  330234  330237       3  330216  330210  330234  330240      11
  330216  330210 -330234  330240      12  330216  330210 -330234  330240      13
  330216  330210 -330234  330240       6  330210  330216  330225  330228       7
  330210  330216 -330225  330228      28  330210  330216 -330225  330228      29
  330210  330216 -330225  330228      30  330210  330216  330225  330231       7
  330210  330216 -330225  330231      28  330210  330216 -330225  330231      29
  330210  330216 -330225  330231      30  330210  330234  330240  330246       2
  330204  330210  330216  330225      31  330204  330210 -330216  330225      32
  330204  330210 -330216  330225      26  330204  330210 -330216  330225      33
  330204  330210  330234  330237       3  330204  330210  330234  330240      21
  330204  330210 -330234  330240      22  330204  330210 -330234  330240      23
  330204  330210 -330234  330240       6  330273  330270  330276  330282       2
  330270  330276  330282  330288       1  330270  330276 -330282  330288       4
  330270  330276 -330282  330288       5  330270  330276 -330282  330288       6
  330270  330276  330282  330300       7  330270  330276 -330282  330300       8
  330270  330276 -330282  330300       9  330270  330276 -330282  330300       6
  330261  330252  330246  330270      24  330261  330252 -330246  330270      25
  330261  330252 -330246  330270      26  330261  330252 -330246  330270      27
  330252  330246  330270  330273       3  330252  330246  330270  330276      11
  330252  330246 -330270  330276      12  330252  330246 -330270  330276      13
  330252  330246 -330270  330276       6  330246  330252  330261  330264       7
  330246  330252 -330261  330264      28  330246  330252 -330261  330264      29
  330246  330252 -330261  330264      30  330246  330252  330261  330267       7
  330246  330252 -330261  330267      28  330246  330252 -330261  330267      29
  330246  330252 -330261  330267      30  330246  330270  330276  330282       2
  330240  330246  330252  330261      31  330240  330246 -330252  330261      32
  330240  330246 -330252  330261      26  330240  330246 -330252  330261      33
  330240  330246  330270  330273       3  330240  330246  330270  330276      21
  330240  330246 -330270  330276      22  330240  330246 -330270  330276      23
  330240  330246 -330270  330276       6  330303  330300  330306  330312       2
  330300  330306  330312  330318       1  330300  330306 -330312  330318       4
  330300  330306 -330312  330318       5  330300  330306 -330312  330318       6
  330300  330306  330312  330351       7  330300  330306 -330312  330351       8
  330300  330306 -330312  330351       9  330300  330306 -330312  330351       6
  330288  330282  330300  330303       3  330288  330282  330300  330306      11
  330288  330282 -330300  330306      12  330288  330282 -330300  330306      13
  330288  330282 -330300  330306       6  330282  330300  330306  330312       2
  330276  330282  330300  330303       3  330276  330282  330300  330306      21
  330276  330282 -330300  330306      22  330276  330282 -330300  330306      23
  330276  330282 -330300  330306       6  330354  330351  330357  330363       2
  330351  330357  330363  330369       1  330351  330357 -330363  330369       4
  330351  330357 -330363  330369       5  330351  330357 -330363  330369       6
  330351  330357  330363  330408       7  330351  330357 -330363  330408       8
  330351  330357 -330363  330408       9  330351  330357 -330363  330408       6
  330327  330318  330312  330351      64  330327  330318 -330312  330351      65
  330327  330318 -330312  330351      54  330327  330318 -330312  330351      66
  330318  330312  330351  330354       3  330318  330312  330351  330357      11
  330318  330312 -330351  330357      12  330318  330312 -330351  330357      13
  330318  330312 -330351  330357       6  330318  330327  330336  330339      67
  330318  330327 -330336  330339      68  330318  330327 -330336  330339      69
  330318  330327 -330336  330339      70  330312  330318  330327  330336      71
  330312  330318 -330327  330336      72  330312  330318 -330327  330336      73
  330312  330318 -330327  330336      74  330312  330351  330357  330363       2
  330306  330312  330318  330327      75  330306  330312 -330318  330327      76
  330306  330312 -330318  330327      54  330306  330312 -330318  330327      77
  330306  330312  330351  330354       3  330306  330312  330351  330357      21
  330306  330312 -330351  330357      22  330306  330312 -330351  330357      23
  330306  330312 -330351  330357       6  330411  330408  330414  330420       2
  330408  330414  330420  330426       1  330408  330414 -330420  330426       4
  330408  330414 -330420  330426       5  330408  330414 -330420  330426       6
  330408  330414  330420  330465       7  330408  330414 -330420  330465       8
  330408  330414 -330420  330465       9  330408  330414 -330420  330465       6
  330378  330369  330363  330408      52  330378  330369 -330363  330408      53
  330378  330369 -330363  330408      54  330378  330369 -330363  330408      55
  330369  330363  330408  330411       3  330369  330363  330408  330414      11
  330369  330363 -330408  330414      12  330369  330363 -330408  330414      13
  330369  330363 -330408  330414       6  330363  330369  330378  330384      56
  330363  330369 -330378  330384      57  330363  330369 -330378  330384      58
  330363  330369 -330378  330384      59  330363  330369  330378  330396      56
  330363  330369 -330378  330396      57  330363  330369 -330378  330396      58
  330363  330369 -330378  330396      59  330363  330408  330414  330420       2
  330357  330363  330369  330378      60  330357  330363 -330369  330378      61
  330357  330363 -330369  330378      54  330357  330363 -330369  330378      62
  330357  330363  330408  330411       3  330357  330363  330408  330414      21
  330357  330363 -330408  330414      22  330357  330363 -330408  330414      23
  330357  330363 -330408  330414       6  330468  330465  330471  330477       2
  330465  330471  330477  330483       1  330465  330471 -330477  330483       4
  330465  330471 -330477  330483       5  330465  330471 -330477  330483       6
  330465  330471  330477  330531       7  330465  330471 -330477  330531       8
  330465  330471 -330477  330531       9  330465  330471 -330477  330531       6
  330435  330426  330420  330465      52  330435  330426 -330420  330465      53
  330435  330426 -330420  330465      54  330435  330426 -330420  330465      55
  330426  330420  330465  330468       3  330426  330420  330465  330471      11
  330426  330420 -330465  330471      12  330426  330420 -330465  330471      13
  330426  330420 -330465  330471       6  330420  330426  330435  330441      56
  330420  330426 -330435  330441      57  330420  330426 -330435  330441      58
  330420  330426 -330435  330441      59  330420  330426  330435  330453      56
  330420  330426 -330435  330453      57  330420  330426 -330435  330453      58
  330420  330426 -330435  330453      59  330420  330465  330471  330477       2
  330414  330420  330426  330435      60  330414  330420 -330426  330435      61
  330414  330420 -330426  330435      54  330414  330420 -330426  330435      62
  330414  330420  330465  330468       3  330414  330420  330465  330471      21
  330414  330420 -330465  330471      22  330414  330420 -330465  330471      23
  330414  330420 -330465  330471       6  330534  330531  330537  330543       2
  330531  330537  330543  330552       7  330531  330537 -330543  330552       8
  330531  330537 -330543  330552       9  330531  330537 -330543  330552       6
  330492  330483  330477  330531      10  330492  330501  330510  330519      10
  330483  330477  330531  330534       3  330483  330477  330531  330537      11
  330483  330477 -330531  330537      12  330483  330477 -330531  330537      13
  330483  330477 -330531  330537       6  330483  330492  330501  330510      16
  330483  330492 -330501  330510      17  330483  330492 -330501  330510      18
  330477  330483  330492  330501      16  330477  330483 -330492  330501      17
  330477  330483 -330492  330501      18  330477  330531  330537  330543       2
  330471  330477  330483  330492      10  330471  330477  330531  330534       3
  330471  330477  330531  330537      21  330471  330477 -330531  330537      22
  330471  330477 -330531  330537      23  330471  330477 -330531  330537       6
  330555  330552  330558  330564       2  330552  330558  330564  330570       1
  330552  330558 -330564  330570       4  330552  330558 -330564  330570       5
  330552  330558 -330564  330570       6  330552  330558  330564  330618       7
  330552  330558 -330564  330618       8  330552  330558 -330564  330618       9
  330552  330558 -330564  330618       6  330543  330552  330558  330564       2
  330537  330543  330552  330555       3  330537  330543  330552  330558      21
  330537  330543 -330552  330558      22  330537  330543 -330552  330558      23
  330537  330543 -330552  330558       6  330621  330618  330624  330630       2
  330618  330624  330630  330639       7  330618  330624 -330630  330639       8
  330618  330624 -330630  330639       9  330618  330624 -330630  330639       6
  330579  330570  330564  330618      10  330579  330588  330597  330606      10
  330570  330564  330618  330621       3  330570  330564  330618  330624      11
  330570  330564 -330618  330624      12  330570  330564 -330618  330624      13
  330570  330564 -330618  330624       6  330570  330579  330588  330597      16
  330570  330579 -330588  330597      17  330570  330579 -330588  330597      18
  330564  330570  330579  330588      16  330564  330570 -330579  330588      17
  330564  330570 -330579  330588      18  330564  330618  330624  330630       2
  330558  330564  330570  330579      10  330558  330564  330618  330621       3
  330558  330564  330618  330624      21  330558  330564 -330618  330624      22
  330558  330564 -330618  330624      23  330558  330564 -330618  330624       6
  330642  330639  330645  330651       2  330639  330645  330651  330657       1
  330639  330645 -330651  330657       4  330639  330645 -330651  330657       5
  330639  330645 -330651  330657       6  330639  330645  330651  330675       7
  330639  330645 -330651  330675       8  330639  330645 -330651  330675       9
  330639  330645 -330651  330675       6  330630  330639  330645  330651       2
  330624  330630  330639  330642       3  330624  330630  330639  330645      21
  330624  330630 -330639  330645      22  330624  330630 -330639  330645      23
  330624  330630 -330639  330645       6  330678  330675  330681  330687       2
  330675  330681  330687  330693       1  330675  330681 -330687  330693       4
  330675  330681 -330687  330693       5  330675  330681 -330687  330693       6
  330675  330681  330687  330741       7  330675  330681 -330687  330741       8
  330675  330681 -330687  330741       9  330675  330681 -330687  330741       6
  330666  330657  330651  330675      24  330666  330657 -330651  330675      25
  330666  330657 -330651  330675      26  330666  330657 -330651  330675      27
  330657  330651  330675  330678       3  330657  330651  330675  330681      11
  330657  330651 -330675  330681      12  330657  330651 -330675  330681      13
  330657  330651 -330675  330681       6  330651  330657  330666  330669       7
  330651  330657 -330666  330669      28  330651  330657 -330666  330669      29
  330651  330657 -330666  330669      30  330651  330657  330666  330672       7
  330651  330657 -330666  330672      28  330651  330657 -330666  330672      29
  330651  330657 -330666  330672      30  330651  330675  330681  330687       2
  330645  330651  330657  330666      31  330645  330651 -330657  330666      32
  330645  330651 -330657  330666      26  330645  330651 -330657  330666      33
  330645  330651  330675  330678       3  330645  330651  330675  330681      21
  330645  330651 -330675  330681      22  330645  330651 -330675  330681      23
  330645  330651 -330675  330681       6  330744  330741  330747  330753       2
  330741  330747  330753  330759       1  330741  330747 -330753  330759       4
  330741  330747 -330753  330759       5  330741  330747 -330753  330759       6
  330741  330747  330753  330771       7  330741  330747 -330753  330771       8
  330741  330747 -330753  330771       9  330741  330747 -330753  330771       6
  330702  330693  330687  330741      10  330702  330711  330720  330729      10
  330693  330687  330741  330744       3  330693  330687  330741  330747      11
  330693  330687 -330741  330747      12  330693  330687 -330741  330747      13
  330693  330687 -330741  330747       6  330693  330702  330711  330720      16
  330693  330702 -330711  330720      17  330693  330702 -330711  330720      18
  330687  330693  330702  330711      16  330687  330693 -330702  330711      17
  330687  330693 -330702  330711      18  330687  330741  330747  330753       2
  330681  330687  330693  330702      10  330681  330687  330741  330744       3
  330681  330687  330741  330747      21  330681  330687 -330741  330747      22
  330681  330687 -330741  330747      23  330681  330687 -330741  330747       6
  330774  330771  330777  330783       2  330771  330777  330783  330789       1
  330771  330777 -330783  330789       4  330771  330777 -330783  330789       5
  330771  330777 -330783  330789       6  330771  330777  330783  330822       7
  330771  330777 -330783  330822       8  330771  330777 -330783  330822       9
  330771  330777 -330783  330822       6  330759  330753  330771  330774       3
  330759  330753  330771  330777      11  330759  330753 -330771  330777      12
  330759  330753 -330771  330777      13  330759  330753 -330771  330777       6
  330753  330771  330777  330783       2  330747  330753  330771  330774       3
  330747  330753  330771  330777      21  330747  330753 -330771  330777      22
  330747  330753 -330771  330777      23  330747  330753 -330771  330777       6
  330825  330822  330828  330834       2  330822  330828  330834  330840       1
  330822  330828 -330834  330840       4  330822  330828 -330834  330840       5
  330822  330828 -330834  330840       6  330822  330828  330834  330879       7
  330822  330828 -330834  330879       8  330822  330828 -330834  330879       9
  330822  330828 -330834  330879       6  330798  330789  330783  330822      64
  330798  330789 -330783  330822      65  330798  330789 -330783  330822      54
  330798  330789 -330783  330822      66  330789  330783  330822  330825       3
  330789  330783  330822  330828      11  330789  330783 -330822  330828      12
  330789  330783 -330822  330828      13  330789  330783 -330822  330828       6
  330789  330798  330807  330810       7  330789  330798  330807  330813      78
  330789  330798 -330807  330813      79  330789  330798 -330807  330813      80
  330789  330798 -330807  330813      81  330783  330789  330798  330807      82
  330783  330789 -330798  330807      83  330783  330789 -330798  330807      84
  330783  330789 -330798  330807      85  330783  330822  330828  330834       2
  330777  330783  330789  330798      75  330777  330783 -330789  330798      76
  330777  330783 -330789  330798      54  330777  330783 -330789  330798      77
  330777  330783  330822  330825       3  330777  330783  330822  330828      21
  330777  330783 -330822  330828      22  330777  330783 -330822  330828      23
  330777  330783 -330822  330828       6  330882  330879  330885  330891       2
  330879  330885  330891  330897       1  330879  330885 -330891  330897       4
  330879  330885 -330891  330897       5  330879  330885 -330891  330897       6
  330879  330885  330891  330924       7  330879  330885 -330891  330924       8
  330879  330885 -330891  330924       9  330879  330885 -330891  330924       6
  330858  330840  330834  330879     103  330858  330840 -330834  330879     104
  330858  330840 -330834  330879     105  330858  330840 -330834  330879     106
  330846  330840  330834  330879      34  330846  330840 -330834  330879      35
  330846  330840 -330834  330879      36  330846  330840 -330834  330879      37
  330846  330840  330858  330867     107  330846  330840 -330858  330867     108
  330846  330840 -330858  330867     109  330846  330840 -330858  330867     110
  330840  330834  330879  330882       3  330840  330834  330879  330885      11
  330840  330834 -330879  330885      12  330840  330834 -330879  330885      13
  330840  330834 -330879  330885       6  330834  330840  330858  330867     111
  330834  330840 -330858  330867     112  330834  330840 -330858  330867     109
  330834  330840 -330858  330867     113  330834  330879  330885  330891       2
  330828  330834  330840  330846      38  330828  330834 -330840  330846      39
  330828  330834 -330840  330846      36  330828  330834 -330840  330846      40
  330828  330834  330840  330858     114  330828  330834 -330840  330858     115
  330828  330834 -330840  330858     105  330828  330834 -330840  330858     116
  330828  330834  330879  330882       3  330828  330834  330879  330885      21
  330828  330834 -330879  330885      22  330828  330834 -330879  330885      23
  330828  330834 -330879  330885       6  330927  330924  330930  330936       2
  330924  330930  330936  330942       1  330924  330930 -330936  330942       4
  330924  330930 -330936  330942       5  330924  330930 -330936  330942       6
  330924  330930  330936  330990       7  330924  330930 -330936  330990       8
  330924  330930 -330936  330990       9  330924  330930 -330936  330990       6
  330906  330897  330891  330924      64  330906  330897 -330891  330924      65
  330906  330897 -330891  330924      54  330906  330897 -330891  330924      66
  330897  330891  330924  330927       3  330897  330891  330924  330930      11
  330897  330891 -330924  330930      12  330897  330891 -330924  330930      13
  330897  330891 -330924  330930       6  330897  330906  330915  330918     117
  330897  330906 -330915  330918     118  330897  330906  330915  330921     117
  330897  330906 -330915  330921     118  330891  330897  330906  330915     119
  330891  330897 -330906  330915     120  330891  330897 -330906  330915     121
  330891  330897 -330906  330915     122  330891  330924  330930  330936       2
  330885  330891  330897  330906      75  330885  330891 -330897  330906      76
  330885  330891 -330897  330906      54  330885  330891 -330897  330906      77
  330885  330891  330924  330927       3  330885  330891  330924  330930      21
  330885  330891 -330924  330930      22  330885  330891 -330924  330930      23
  330885  330891 -330924  330930       6  330993  330990  330996  331002       2
  330990  330996  331002  331008       1  330990  330996 -331002  331008       4
  330990  330996 -331002  331008       5  330990  330996 -331002  331008       6
  330990  330996  331002  331062       7  330990  330996 -331002  331062       8
  330990  330996 -331002  331062       9  330990  330996 -331002  331062       6
  330951  330942  330936  330990      10  330951  330960  330969  330978      10
  330942  330936  330990  330993       3  330942  330936  330990  330996      11
  330942  330936 -330990  330996      12  330942  330936 -330990  330996      13
  330942  330936 -330990  330996       6  330942  330951  330960  330969      16
  330942  330951 -330960  330969      17  330942  330951 -330960  330969      18
  330936  330942  330951  330960      16  330936  330942 -330951  330960      17
  330936  330942 -330951  330960      18  330936  330990  330996  331002       2
  330930  330936  330942  330951      10  330930  330936  330990  330993       3
  330930  330936  330990  330996      21  330930  330936 -330990  330996      22
  330930  330936 -330990  330996      23  330930  330936 -330990  330996       6
  331065  331062  331068  331074       2  331062  331068  331074  331080       1
  331062  331068 -331074  331080       4  331062  331068 -331074  331080       5
  331062  331068 -331074  331080       6  331062  331068  331074  331119       7
  331062  331068 -331074  331119       8  331062  331068 -331074  331119       9
  331062  331068 -331074  331119       6  331026  331035  331041  331044      51
  331026  331035 -331041  331044       6  331026  331035  331041  331053      51
  331026  331035 -331041  331053       6  331017  331008  331002  331062      10
  331017  331026  331035  331041       7  331017  331026 -331035  331041      29
  331008  331002  331062  331065       3  331008  331002  331062  331068      11
  331008  331002 -331062  331068      12  331008  331002 -331062  331068      13
  331008  331002 -331062  331068       6  331008  331017  331026  331035      10
  331002  331008  331017  331026      16  331002  331008 -331017  331026      17
  331002  331008 -331017  331026      18  331002  331062  331068  331074       2
  330996  331002  331008  331017      10  330996  331002  331062  331065       3
  330996  331002  331062  331068      21  330996  331002 -331062  331068      22
  330996  331002 -331062  331068      23  330996  331002 -331062  331068       6
  331122  331119  331125  331131       2  331119  331125  331131  331137       1
  331119  331125 -331131  331137       4  331119  331125 -331131  331137       5
  331119  331125 -331131  331137       6  331119  331125  331131  331170       7
  331119  331125 -331131  331170       8  331119  331125 -331131  331170       9
  331119  331125 -331131  331170       6  331098  331080  331074  331119     103
  331098  331080 -331074  331119     104  331098  331080 -331074  331119     105
  331098  331080 -331074  331119     106  331086  331080  331074  331119      34
  331086  331080 -331074  331119      35  331086  331080 -331074  331119      36
  331086  331080 -331074  331119      37  331086  331080  331098  331107     107
  331086  331080 -331098  331107     108  331086  331080 -331098  331107     109
  331086  331080 -331098  331107     110  331080  331074  331119  331122       3
  331080  331074  331119  331125      11  331080  331074 -331119  331125      12
  331080  331074 -331119  331125      13  331080  331074 -331119  331125       6
  331074  331080  331098  331107     111  331074  331080 -331098  331107     112
  331074  331080 -331098  331107     109  331074  331080 -331098  331107     113
  331074  331119  331125  331131       2  331068  331074  331080  331086      38
  331068  331074 -331080  331086      39  331068  331074 -331080  331086      36
  331068  331074 -331080  331086      40  331068  331074  331080  331098     114
  331068  331074 -331080  331098     115  331068  331074 -331080  331098     105
  331068  331074 -331080  331098     116  331068  331074  331119  331122       3
  331068  331074  331119  331125      21  331068  331074 -331119  331125      22
  331068  331074 -331119  331125      23  331068  331074 -331119  331125       6
  331173  331170  331176  331182       2  331170  331176  331182  331188       1
  331170  331176 -331182  331188       4  331170  331176 -331182  331188       5
  331170  331176 -331182  331188       6  331170  331176  331182  331215       7
  331170  331176 -331182  331215       8  331170  331176 -331182  331215       9
  331170  331176 -331182  331215       6  331146  331137  331131  331170      64
  331146  331137 -331131  331170      65  331146  331137 -331131  331170      54
  331146  331137 -331131  331170      66  331137  331131  331170  331173       3
  331137  331131  331170  331176      11  331137  331131 -331170  331176      12
  331137  331131 -331170  331176      13  331137  331131 -331170  331176       6
  331137  331146  331155  331158       7  331137  331146  331155  331161      78
  331137  331146 -331155  331161      79  331137  331146 -331155  331161      80
  331137  331146 -331155  331161      81  331131  331137  331146  331155      82
  331131  331137 -331146  331155      83  331131  331137 -331146  331155      84
  331131  331137 -331146  331155      85  331131  331170  331176  331182       2
  331125  331131  331137  331146      75  331125  331131 -331137  331146      76
  331125  331131 -331137  331146      54  331125  331131 -331137  331146      77
  331125  331131  331170  331173       3  331125  331131  331170  331176      21
  331125  331131 -331170  331176      22  331125  331131 -331170  331176      23
  331125  331131 -331170  331176       6  331218  331215  331221  331227       2
  331215  331221  331227  331233       1  331215  331221 -331227  331233       4
  331215  331221 -331227  331233       5  331215  331221 -331227  331233       6
  331215  331221  331227  331272       7  331215  331221 -331227  331272       8
  331215  331221 -331227  331272       9  331215  331221 -331227  331272       6
  331197  331188  331182  331215      64  331197  331188 -331182  331215      65
  331197  331188 -331182  331215      54  331197  331188 -331182  331215      66
  331188  331182  331215  331218       3  331188  331182  331215  331221      11
  331188  331182 -331215  331221      12  331188  331182 -331215  331221      13
  331188  331182 -331215  331221       6  331188  331197  331206  331209     117
  331188  331197 -331206  331209     118  331188  331197  331206  331212     117
  331188  331197 -331206  331212     118  331182  331188  331197  331206     119
  331182  331188 -331197  331206     120  331182  331188 -331197  331206     121
  331182  331188 -331197  331206     122  331182  331215  331221  331227       2
  331176  331182  331188  331197      75  331176  331182 -331188  331197      76
  331176  331182 -331188  331197      54  331176  331182 -331188  331197      77
  331176  331182  331215  331218       3  331176  331182  331215  331221      21
  331176  331182 -331215  331221      22  331176  331182 -331215  331221      23
  331176  331182 -331215  331221       6  331275  331272  331278  331284       2
  331272  331278  331284  331290       1  331272  331278 -331284  331290       4
  331272  331278 -331284  331290       5  331272  331278 -331284  331290       6
  331272  331278  331284  331329       7  331272  331278 -331284  331329       8
  331272  331278 -331284  331329       9  331272  331278 -331284  331329       6
  331251  331233  331227  331272     103  331251  331233 -331227  331272     104
  331251  331233 -331227  331272     105  331251  331233 -331227  331272     106
  331239  331233  331227  331272      34  331239  331233 -331227  331272      35
  331239  331233 -331227  331272      36  331239  331233 -331227  331272      37
  331239  331233  331251  331260     107  331239  331233 -331251  331260     108
  331239  331233 -331251  331260     109  331239  331233 -331251  331260     110
  331233  331227  331272  331275       3  331233  331227  331272  331278      11
  331233  331227 -331272  331278      12  331233  331227 -331272  331278      13
  331233  331227 -331272  331278       6  331227  331233  331251  331260     111
  331227  331233 -331251  331260     112  331227  331233 -331251  331260     109
  331227  331233 -331251  331260     113  331227  331272  331278  331284       2
  331221  331227  331233  331239      38  331221  331227 -331233  331239      39
  331221  331227 -331233  331239      36  331221  331227 -331233  331239      40
  331221  331227  331233  331251     114  331221  331227 -331233  331251     115
  331221  331227 -331233  331251     105  331221  331227 -331233  331251     116
  331221  331227  331272  331275       3  331221  331227  331272  331278      21
  331221  331227 -331272  331278      22  331221  331227 -331272  331278      23
  331221  331227 -331272  331278       6  331332  331329  331335  331341       2
  331329  331335  331341  331347       1  331329  331335 -331341  331347       4
  331329  331335 -331341  331347       5  331329  331335 -331341  331347       6
  331329  331335  331341  331374       7  331329  331335 -331341  331374       8
  331329  331335 -331341  331374       9  331329  331335 -331341  331374       6
  331308  331290  331284  331329     103  331308  331290 -331284  331329     104
  331308  331290 -331284  331329     105  331308  331290 -331284  331329     106
  331296  331290  331284  331329      34  331296  331290 -331284  331329      35
  331296  331290 -331284  331329      36  331296  331290 -331284  331329      37
  331296  331290  331308  331317     107  331296  331290 -331308  331317     108
  331296  331290 -331308  331317     109  331296  331290 -331308  331317     110
  331290  331284  331329  331332       3  331290  331284  331329  331335      11
  331290  331284 -331329  331335      12  331290  331284 -331329  331335      13
  331290  331284 -331329  331335       6  331284  331290  331308  331317     111
  331284  331290 -331308  331317     112  331284  331290 -331308  331317     109
  331284  331290 -331308  331317     113  331284  331329  331335  331341       2
  331278  331284  331290  331296      38  331278  331284 -331290  331296      39
  331278  331284 -331290  331296      36  331278  331284 -331290  331296      40
  331278  331284  331290  331308     114  331278  331284 -331290  331308     115
  331278  331284 -331290  331308     105  331278  331284 -331290  331308     116
  331278  331284  331329  331332       3  331278  331284  331329  331335      21
  331278  331284 -331329  331335      22  331278  331284 -331329  331335      23
  331278  331284 -331329  331335       6  331377  331374  331380  331386       2
  331374  331380  331386  331392       1  331374  331380 -331386  331392       4
  331374  331380 -331386  331392       5  331374  331380 -331386  331392       6
  331374  331380  331386  331425       7  331374  331380 -331386  331425       8
  331374  331380 -331386  331425       9  331374  331380 -331386  331425       6
  331356  331347  331341  331374      64  331356  331347 -331341  331374      65
  331356  331347 -331341  331374      54  331356  331347 -331341  331374      66
  331347  331341  331374  331377       3  331347  331341  331374  331380      11
  331347  331341 -331374  331380      12  331347  331341 -331374  331380      13
  331347  331341 -331374  331380       6  331347  331356  331365  331368     117
  331347  331356 -331365  331368     118  331347  331356  331365  331371     117
  331347  331356 -331365  331371     118  331341  331347  331356  331365     119
  331341  331347 -331356  331365     120  331341  331347 -331356  331365     121
  331341  331347 -331356  331365     122  331341  331374  331380  331386       2
  331335  331341  331347  331356      75  331335  331341 -331347  331356      76
  331335  331341 -331347  331356      54  331335  331341 -331347  331356      77
  331335  331341  331374  331377       3  331335  331341  331374  331380      21
  331335  331341 -331374  331380      22  331335  331341 -331374  331380      23
  331335  331341 -331374  331380       6  331428  331425  331431  331437       2
```
