## Supplementary material for "How a pathogenic mutation impairs Hsp60 functional dynamics from monomeric to fully assembled states": Input scripts and videos: F_V72I_ASPASH.top (part 101 of 163)

```
  331425  331431  331437  331443       1  331425  331431 -331437  331443       4
  331425  331431 -331437  331443       5  331425  331431 -331437  331443       6
  331425  331431  331437  331482       7  331425  331431 -331437  331482       8
  331425  331431 -331437  331482       9  331425  331431 -331437  331482       6
  331401  331392  331386  331425      64  331401  331392 -331386  331425      65
  331401  331392 -331386  331425      54  331401  331392 -331386  331425      66
  331392  331386  331425  331428       3  331392  331386  331425  331431      11
  331392  331386 -331425  331431      12  331392  331386 -331425  331431      13
  331392  331386 -331425  331431       6  331392  331401  331410  331413       7
  331392  331401  331410  331416      78  331392  331401 -331410  331416      79
  331392  331401 -331410  331416      80  331392  331401 -331410  331416      81
  331386  331392  331401  331410      82  331386  331392 -331401  331410      83
  331386  331392 -331401  331410      84  331386  331392 -331401  331410      85
  331386  331425  331431  331437       2  331380  331386  331392  331401      75
  331380  331386 -331392  331401      76  331380  331386 -331392  331401      54
  331380  331386 -331392  331401      77  331380  331386  331425  331428       3
  331380  331386  331425  331431      21  331380  331386 -331425  331431      22
  331380  331386 -331425  331431      23  331380  331386 -331425  331431       6
  331485  331482  331488  331494       2  331482  331488  331494  331500       1
  331482  331488 -331494  331500       4  331482  331488 -331494  331500       5
  331482  331488 -331494  331500       6  331482  331488  331494  331518       7
  331482  331488 -331494  331518       8  331482  331488 -331494  331518       9
  331482  331488 -331494  331518       6  331452  331443  331437  331482      52
  331452  331443 -331437  331482      53  331452  331443 -331437  331482      54
  331452  331443 -331437  331482      55  331443  331437  331482  331485       3
  331443  331437  331482  331488      11  331443  331437 -331482  331488      12
  331443  331437 -331482  331488      13  331443  331437 -331482  331488       6
  331437  331443  331452  331458      56  331437  331443 -331452  331458      57
  331437  331443 -331452  331458      58  331437  331443 -331452  331458      59
  331437  331443  331452  331470      56  331437  331443 -331452  331470      57
  331437  331443 -331452  331470      58  331437  331443 -331452  331470      59
  331437  331482  331488  331494       2  331431  331437  331443  331452      60
  331431  331437 -331443  331452      61  331431  331437 -331443  331452      54
  331431  331437 -331443  331452      62  331431  331437  331482  331485       3
  331431  331437  331482  331488      21  331431  331437 -331482  331488      22
  331431  331437 -331482  331488      23  331431  331437 -331482  331488       6
  331521  331518  331524  331530       2  331518  331524  331530  331536       1
  331518  331524 -331530  331536       4  331518  331524 -331530  331536       5
  331518  331524 -331530  331536       6  331518  331524  331530  331566       7
  331518  331524 -331530  331566       8  331518  331524 -331530  331566       9
  331518  331524 -331530  331566       6  331509  331500  331494  331518      24
  331509  331500 -331494  331518      25  331509  331500 -331494  331518      26
  331509  331500 -331494  331518      27  331500  331494  331518  331521       3
  331500  331494  331518  331524      11  331500  331494 -331518  331524      12
  331500  331494 -331518  331524      13  331500  331494 -331518  331524       6
  331494  331500  331509  331512       7  331494  331500 -331509  331512      28
  331494  331500 -331509  331512      29  331494  331500 -331509  331512      30
  331494  331500  331509  331515       7  331494  331500 -331509  331515      28
  331494  331500 -331509  331515      29  331494  331500 -331509  331515      30
  331494  331518  331524  331530       2  331488  331494  331500  331509      31
  331488  331494 -331500  331509      32  331488  331494 -331500  331509      26
  331488  331494 -331500  331509      33  331488  331494  331518  331521       3
  331488  331494  331518  331524      21  331488  331494 -331518  331524      22
  331488  331494 -331518  331524      23  331488  331494 -331518  331524       6
  331569  331566  331572  331578       2  331566  331572  331578  331584       1
  331566  331572 -331578  331584       4  331566  331572 -331578  331584       5
  331566  331572 -331578  331584       6  331566  331572  331578  331608       7
  331566  331572 -331578  331608       8  331566  331572 -331578  331608       9
  331566  331572 -331578  331608       6  331554  331536  331530  331566      34
  331554  331536 -331530  331566      35  331554  331536 -331530  331566      36
  331554  331536 -331530  331566      37  331542  331536  331530  331566      34
  331542  331536 -331530  331566      35  331542  331536 -331530  331566      36
  331542  331536 -331530  331566      37  331536  331530  331566  331569       3
  331536  331530  331566  331572      11  331536  331530 -331566  331572      12
  331536  331530 -331566  331572      13  331536  331530 -331566  331572       6
  331530  331566  331572  331578       2  331524  331530  331536  331542      38
  331524  331530 -331536  331542      39  331524  331530 -331536  331542      36
  331524  331530 -331536  331542      40  331524  331530  331536  331554      38
  331524  331530 -331536  331554      39  331524  331530 -331536  331554      36
  331524  331530 -331536  331554      40  331524  331530  331566  331569       3
  331524  331530  331566  331572      21  331524  331530 -331566  331572      22
  331524  331530 -331566  331572      23  331524  331530 -331566  331572       6
  331611  331608  331614  331620       2  331608  331614  331620  331626       1
  331608  331614 -331620  331626       4  331608  331614 -331620  331626       5
  331608  331614 -331620  331626       6  331608  331614  331620  331650       7
  331608  331614 -331620  331650       8  331608  331614 -331620  331650       9
  331608  331614 -331620  331650       6  331602  331584  331578  331608      86
  331602  331584 -331578  331608      87  331602  331584 -331578  331608      88
  331602  331584 -331578  331608      89  331590  331584  331578  331608      34
  331590  331584 -331578  331608      35  331590  331584 -331578  331608      36
  331590  331584 -331578  331608      37  331584  331578  331608  331611       3
  331584  331578  331608  331614      11  331584  331578 -331608  331614      12
  331584  331578 -331608  331614      13  331584  331578 -331608  331614       6
  331578  331608  331614  331620       2  331572  331578  331584  331590      38
  331572  331578 -331584  331590      39  331572  331578 -331584  331590      36
  331572  331578 -331584  331590      40  331572  331578  331584  331602      99
  331572  331578 -331584  331602     100  331572  331578 -331584  331602      88
  331572  331578 -331584  331602     101  331572  331578  331608  331611       3
  331572  331578  331608  331614      21  331572  331578 -331608  331614      22
  331572  331578 -331608  331614      23  331572  331578 -331608  331614       6
  331653  331650  331656  331662       2  331650  331656  331662  331668       1
  331650  331656 -331662  331668       4  331650  331656 -331662  331668       5
  331650  331656 -331662  331668       6  331650  331656  331662  331683       7
  331650  331656 -331662  331683       8  331650  331656 -331662  331683       9
  331650  331656 -331662  331683       6  331644  331626  331620  331650      86
  331644  331626 -331620  331650      87  331644  331626 -331620  331650      88
  331644  331626 -331620  331650      89  331632  331626  331620  331650      34
  331632  331626 -331620  331650      35  331632  331626 -331620  331650      36
  331632  331626 -331620  331650      37  331626  331620  331650  331653       3
  331626  331620  331650  331656      11  331626  331620 -331650  331656      12
  331626  331620 -331650  331656      13  331626  331620 -331650  331656       6
  331620  331650  331656  331662       2  331614  331620  331626  331632      38
  331614  331620 -331626  331632      39  331614  331620 -331626  331632      36
  331614  331620 -331626  331632      40  331614  331620  331626  331644      99
  331614  331620 -331626  331644     100  331614  331620 -331626  331644      88
  331614  331620 -331626  331644     101  331614  331620  331650  331653       3
  331614  331620  331650  331656      21  331614  331620 -331650  331656      22
  331614  331620 -331650  331656      23  331614  331620 -331650  331656       6
  331686  331683  331689  331695       2  331683  331689  331695  331701       1
  331683  331689 -331695  331701       4  331683  331689 -331695  331701       5
  331683  331689 -331695  331701       6  331683  331689  331695  331728       7
  331683  331689 -331695  331728       8  331683  331689 -331695  331728       9
  331683  331689 -331695  331728       6  331677  331668  331662  331683     123
  331677  331668 -331662  331683     124  331677  331668 -331662  331683     125
  331677  331668 -331662  331683     126  331668  331662  331683  331686       3
  331668  331662  331683  331689      11  331668  331662 -331683  331689      12
  331668  331662 -331683  331689      13  331668  331662 -331683  331689       6
  331662  331683  331689  331695       2  331656  331662  331668  331677     131
  331656  331662 -331668  331677     132  331656  331662 -331668  331677     125
  331656  331662 -331668  331677     133  331656  331662  331683  331686       3
  331656  331662  331683  331689      21  331656  331662 -331683  331689      22
  331656  331662 -331683  331689      23  331656  331662 -331683  331689       6
  331731  331728  331734  331740       2  331728  331734  331740  331746       1
  331728  331734 -331740  331746       4  331728  331734 -331740  331746       5
  331728  331734 -331740  331746       6  331728  331734  331740  331791       7
  331728  331734 -331740  331791       8  331728  331734 -331740  331791       9
  331728  331734 -331740  331791       6  331710  331701  331695  331728      64
  331710  331701 -331695  331728      65  331710  331701 -331695  331728      54
  331710  331701 -331695  331728      66  331701  331695  331728  331731       3
  331701  331695  331728  331734      11  331701  331695 -331728  331734      12
  331701  331695 -331728  331734      13  331701  331695 -331728  331734       6
  331701  331710  331719  331722     117  331701  331710 -331719  331722     118
  331701  331710  331719  331725     117  331701  331710 -331719  331725     118
  331695  331701  331710  331719     119  331695  331701 -331710  331719     120
  331695  331701 -331710  331719     121  331695  331701 -331710  331719     122
  331695  331728  331734  331740       2  331689  331695  331701  331710      75
  331689  331695 -331701  331710      76  331689  331695 -331701  331710      54
  331689  331695 -331701  331710      77  331689  331695  331728  331731       3
  331689  331695  331728  331734      21  331689  331695 -331728  331734      22
  331689  331695 -331728  331734      23  331689  331695 -331728  331734       6
  331794  331791  331797  331803       2  331791  331797  331803  331809       1
  331791  331797 -331803  331809       4  331791  331797 -331803  331809       5
  331791  331797 -331803  331809       6  331791  331797  331803  331836       7
  331791  331797 -331803  331836       8  331791  331797 -331803  331836       9
  331791  331797 -331803  331836       6  331773  331770  331779  331785      41
  331764  331758  331755  331785      41  331764  331770 -331779  331785      41
  331758  331755  331785  331779      41  331758  331764  331770  331773      41
  331758  331764 -331770  331779      41  331755  331746  331740  331791      42
  331755  331746 -331740  331791      43  331755  331746 -331740  331791      44
  331755  331746 -331740  331791      45  331755  331758  331764  331770      41
  331755  331785 -331779  331770      41  331746  331740  331791  331794       3
  331746  331740  331791  331797      11  331746  331740 -331791  331797      12
  331746  331740 -331791  331797      13  331746  331740 -331791  331797       6
  331746  331755  331758  331764      41  331746  331755  331785  331779      41
  331740  331746  331755  331758       7  331740  331746 -331755  331758      46
  331740  331746 -331755  331758      29  331740  331746 -331755  331758      47
  331740  331746  331755  331785       7  331740  331746 -331755  331785      46
  331740  331746 -331755  331785      29  331740  331746 -331755  331785      47
  331740  331791  331797  331803       2  331734  331740  331746  331755      48
  331734  331740 -331746  331755      49  331734  331740 -331746  331755      44
  331734  331740 -331746  331755      50  331734  331740  331791  331794       3
  331734  331740  331791  331797      21  331734  331740 -331791  331797      22
  331734  331740 -331791  331797      23  331734  331740 -331791  331797       6
  331839  331836  331842  331848       2  331836  331842  331848  331854       1
  331836  331842 -331848  331854       4  331836  331842 -331848  331854       5
  331836  331842 -331848  331854       6  331836  331842  331848  331902       7
  331836  331842 -331848  331902       8  331836  331842 -331848  331902       9
  331836  331842 -331848  331902       6  331818  331809  331803  331836      64
  331818  331809 -331803  331836      65  331818  331809 -331803  331836      54
  331818  331809 -331803  331836      66  331809  331803  331836  331839       3
  331809  331803  331836  331842      11  331809  331803 -331836  331842      12
  331809  331803 -331836  331842      13  331809  331803 -331836  331842       6
  331809  331818  331827  331830     117  331809  331818 -331827  331830     118
  331809  331818  331827  331833     117  331809  331818 -331827  331833     118
  331803  331809  331818  331827     119  331803  331809 -331818  331827     120
  331803  331809 -331818  331827     121  331803  331809 -331818  331827     122
  331803  331836  331842  331848       2  331797  331803  331809  331818      75
  331797  331803 -331809  331818      76  331797  331803 -331809  331818      54
  331797  331803 -331809  331818      77  331797  331803  331836  331839       3
  331797  331803  331836  331842      21  331797  331803 -331836  331842      22
  331797  331803 -331836  331842      23  331797  331803 -331836  331842       6
  331905  331902  331908  331914       2  331902  331908  331914  331920       1
  331902  331908 -331914  331920       4  331902  331908 -331914  331920       5
  331902  331908 -331914  331920       6  331902  331908  331914  331947       7
  331902  331908 -331914  331947       8  331902  331908 -331914  331947       9
  331902  331908 -331914  331947       6  331863  331854  331848  331902      10
  331863  331872  331881  331890      10  331854  331848  331902  331905       3
  331854  331848  331902  331908      11  331854  331848 -331902  331908      12
  331854  331848 -331902  331908      13  331854  331848 -331902  331908       6
  331854  331863  331872  331881      16  331854  331863 -331872  331881      17
  331854  331863 -331872  331881      18  331848  331854  331863  331872      16
  331848  331854 -331863  331872      17  331848  331854 -331863  331872      18
  331848  331902  331908  331914       2  331842  331848  331854  331863      10
  331842  331848  331902  331905       3  331842  331848  331902  331908      21
  331842  331848 -331902  331908      22  331842  331848 -331902  331908      23
  331842  331848 -331902  331908       6  331950  331947  331953  331959       2
  331947  331953  331959  331965       1  331947  331953 -331959  331965       4
  331947  331953 -331959  331965       5  331947  331953 -331959  331965       6
  331947  331953  331959  332013       7  331947  331953 -331959  332013       8
  331947  331953 -331959  332013       9  331947  331953 -331959  332013       6
  331929  331920  331914  331947      64  331929  331920 -331914  331947      65
  331929  331920 -331914  331947      54  331929  331920 -331914  331947      66
  331920  331914  331947  331950       3  331920  331914  331947  331953      11
  331920  331914 -331947  331953      12  331920  331914 -331947  331953      13
  331920  331914 -331947  331953       6  331920  331929  331938  331941     117
  331920  331929 -331938  331941     118  331920  331929  331938  331944     117
  331920  331929 -331938  331944     118  331914  331920  331929  331938     119
  331914  331920 -331929  331938     120  331914  331920 -331929  331938     121
  331914  331920 -331929  331938     122  331914  331947  331953  331959       2
  331908  331914  331920  331929      75  331908  331914 -331920  331929      76
  331908  331914 -331920  331929      54  331908  331914 -331920  331929      77
  331908  331914  331947  331950       3  331908  331914  331947  331953      21
  331908  331914 -331947  331953      22  331908  331914 -331947  331953      23
  331908  331914 -331947  331953       6  332016  332013  332019  332025       2
  332013  332019  332025  332031       1  332013  332019 -332025  332031       4
  332013  332019 -332025  332031       5  332013  332019 -332025  332031       6
  332013  332019  332025  332070       7  332013  332019 -332025  332070       8
  332013  332019 -332025  332070       9  332013  332019 -332025  332070       6
  331974  331965  331959  332013      10  331974  331983  331992  332001      10
  331965  331959  332013  332016       3  331965  331959  332013  332019      11
  331965  331959 -332013  332019      12  331965  331959 -332013  332019      13
  331965  331959 -332013  332019       6  331965  331974  331983  331992      16
  331965  331974 -331983  331992      17  331965  331974 -331983  331992      18
  331959  331965  331974  331983      16  331959  331965 -331974  331983      17
  331959  331965 -331974  331983      18  331959  332013  332019  332025       2
  331953  331959  331965  331974      10  331953  331959  332013  332016       3
  331953  331959  332013  332019      21  331953  331959 -332013  332019      22
  331953  331959 -332013  332019      23  331953  331959 -332013  332019       6
  332073  332070  332076  332082       2  332070  332076  332082  332088       1
  332070  332076 -332082  332088       4  332070  332076 -332082  332088       5
  332070  332076 -332082  332088       6  332070  332076  332082  332112       7
  332070  332076 -332082  332112       8  332070  332076 -332082  332112       9
  332070  332076 -332082  332112       6  332040  332031  332025  332070      52
  332040  332031 -332025  332070      53  332040  332031 -332025  332070      54
  332040  332031 -332025  332070      55  332031  332025  332070  332073       3
  332031  332025  332070  332076      11  332031  332025 -332070  332076      12
  332031  332025 -332070  332076      13  332031  332025 -332070  332076       6
  332025  332031  332040  332046      56  332025  332031 -332040  332046      57
  332025  332031 -332040  332046      58  332025  332031 -332040  332046      59
  332025  332031  332040  332058      56  332025  332031 -332040  332058      57
  332025  332031 -332040  332058      58  332025  332031 -332040  332058      59
  332025  332070  332076  332082       2  332019  332025  332031  332040      60
  332019  332025 -332031  332040      61  332019  332025 -332031  332040      54
  332019  332025 -332031  332040      62  332019  332025  332070  332073       3
  332019  332025  332070  332076      21  332019  332025 -332070  332076      22
  332019  332025 -332070  332076      23  332019  332025 -332070  332076       6
  332115  332112  332118  332124       2  332112  332118  332124  332130       1
  332112  332118 -332124  332130       4  332112  332118 -332124  332130       5
  332112  332118 -332124  332130       6  332112  332118  332124  332157       7
  332112  332118 -332124  332157       8  332112  332118 -332124  332157       9
  332112  332118 -332124  332157       6  332097  332088  332082  332112     153
  332097  332088 -332082  332112     154  332097  332088 -332082  332112     155
  332097  332088 -332082  332112     156  332088  332082  332112  332115       3
  332088  332082  332112  332118      11  332088  332082 -332112  332118      12
  332088  332082 -332112  332118      13  332088  332082 -332112  332118       6
  332082  332088  332097  332100       7  332082  332088  332097  332103     157
  332082  332088 -332097  332103     158  332082  332088 -332097  332103     159
  332082  332088 -332097  332103     160  332082  332112  332118  332124       2
  332076  332082  332088  332097     161  332076  332082 -332088  332097     162
  332076  332082 -332088  332097     155  332076  332082 -332088  332097     163
  332076  332082  332112  332115       3  332076  332082  332112  332118      21
  332076  332082 -332112  332118      22  332076  332082 -332112  332118      23
  332076  332082 -332112  332118       6  332160  332157  332163  332169       2
  332157  332163  332169  332175       1  332157  332163 -332169  332175       4
  332157  332163 -332169  332175       5  332157  332163 -332169  332175       6
  332157  332163  332169  332229       7  332157  332163 -332169  332229       8
  332157  332163 -332169  332229       9  332157  332163 -332169  332229       6
  332139  332130  332124  332157      64  332139  332130 -332124  332157      65
  332139  332130 -332124  332157      54  332139  332130 -332124  332157      66
  332130  332124  332157  332160       3  332130  332124  332157  332163      11
  332130  332124 -332157  332163      12  332130  332124 -332157  332163      13
  332130  332124 -332157  332163       6  332130  332139  332148  332151     117
  332130  332139 -332148  332151     118  332130  332139  332148  332154     117
  332130  332139 -332148  332154     118  332124  332130  332139  332148     119
  332124  332130 -332139  332148     120  332124  332130 -332139  332148     121
  332124  332130 -332139  332148     122  332124  332157  332163  332169       2
  332118  332124  332130  332139      75  332118  332124 -332130  332139      76
  332118  332124 -332130  332139      54  332118  332124 -332130  332139      77
  332118  332124  332157  332160       3  332118  332124  332157  332163      21
  332118  332124 -332157  332163      22  332118  332124 -332157  332163      23
  332118  332124 -332157  332163       6  332232  332229  332235  332241       2
  332229  332235  332241  332247       1  332229  332235 -332241  332247       4
  332229  332235 -332241  332247       5  332229  332235 -332241  332247       6
  332229  332235  332241  332286       7  332229  332235 -332241  332286       8
  332229  332235 -332241  332286       9  332229  332235 -332241  332286       6
  332193  332202  332208  332211      51  332193  332202 -332208  332211       6
  332193  332202  332208  332220      51  332193  332202 -332208  332220       6
  332184  332175  332169  332229      10  332184  332193  332202  332208       7
  332184  332193 -332202  332208      29  332175  332169  332229  332232       3
  332175  332169  332229  332235      11  332175  332169 -332229  332235      12
  332175  332169 -332229  332235      13  332175  332169 -332229  332235       6
  332175  332184  332193  332202      10  332169  332175  332184  332193      16
  332169  332175 -332184  332193      17  332169  332175 -332184  332193      18
  332169  332229  332235  332241       2  332163  332169  332175  332184      10
  332163  332169  332229  332232       3  332163  332169  332229  332235      21
  332163  332169 -332229  332235      22  332163  332169 -332229  332235      23
  332163  332169 -332229  332235       6  332289  332286  332292  332298       2
  332286  332292  332298  332304       1  332286  332292 -332298  332304       4
  332286  332292 -332298  332304       5  332286  332292 -332298  332304       6
  332286  332292  332298  332316       7  332286  332292 -332298  332316       8
  332286  332292 -332298  332316       9  332286  332292 -332298  332316       6
  332256  332247  332241  332286      52  332256  332247 -332241  332286      53
  332256  332247 -332241  332286      54  332256  332247 -332241  332286      55
  332247  332241  332286  332289       3  332247  332241  332286  332292      11
  332247  332241 -332286  332292      12  332247  332241 -332286  332292      13
  332247  332241 -332286  332292       6  332241  332247  332256  332262      56
  332241  332247 -332256  332262      57  332241  332247 -332256  332262      58
  332241  332247 -332256  332262      59  332241  332247  332256  332274      56
  332241  332247 -332256  332274      57  332241  332247 -332256  332274      58
  332241  332247 -332256  332274      59  332241  332286  332292  332298       2
  332235  332241  332247  332256      60  332235  332241 -332247  332256      61
  332235  332241 -332247  332256      54  332235  332241 -332247  332256      62
  332235  332241  332286  332289       3  332235  332241  332286  332292      21
  332235  332241 -332286  332292      22  332235  332241 -332286  332292      23
  332235  332241 -332286  332292       6  332319  332316  332322  332328       2
  332316  332322  332328  332334       1  332316  332322 -332328  332334       4
  332316  332322 -332328  332334       5  332316  332322 -332328  332334       6
  332316  332322  332328  332382       7  332316  332322 -332328  332382       8
  332316  332322 -332328  332382       9  332316  332322 -332328  332382       6
  332304  332298  332316  332319       3  332304  332298  332316  332322      11
  332304  332298 -332316  332322      12  332304  332298 -332316  332322      13
  332304  332298 -332316  332322       6  332298  332316  332322  332328       2
  332292  332298  332316  332319       3  332292  332298  332316  332322      21
  332292  332298 -332316  332322      22  332292  332298 -332316  332322      23
  332292  332298 -332316  332322       6  332385  332382  332388  332394       2
  332382  332388  332394  332400       1  332382  332388 -332394  332400       4
  332382  332388 -332394  332400       5  332382  332388 -332394  332400       6
  332382  332388  332394  332439       7  332382  332388 -332394  332439       8
  332382  332388 -332394  332439       9  332382  332388 -332394  332439       6
  332343  332334  332328  332382      10  332343  332352  332361  332370      10
  332334  332328  332382  332385       3  332334  332328  332382  332388      11
  332334  332328 -332382  332388      12  332334  332328 -332382  332388      13
  332334  332328 -332382  332388       6  332334  332343  332352  332361      16
  332334  332343 -332352  332361      17  332334  332343 -332352  332361      18
  332328  332334  332343  332352      16  332328  332334 -332343  332352      17
  332328  332334 -332343  332352      18  332328  332382  332388  332394       2
  332322  332328  332334  332343      10  332322  332328  332382  332385       3
  332322  332328  332382  332388      21  332322  332328 -332382  332388      22
  332322  332328 -332382  332388      23  332322  332328 -332382  332388       6
  332442  332439  332445  332451       2  332439  332445  332451  332457       1
  332439  332445 -332451  332457       4  332439  332445 -332451  332457       5
  332439  332445 -332451  332457       6  332439  332445  332451  332472       7
  332439  332445 -332451  332472       8  332439  332445 -332451  332472       9
  332439  332445 -332451  332472       6  332409  332400  332394  332439      52
  332409  332400 -332394  332439      53  332409  332400 -332394  332439      54
  332409  332400 -332394  332439      55  332400  332394  332439  332442       3
  332400  332394  332439  332445      11  332400  332394 -332439  332445      12
  332400  332394 -332439  332445      13  332400  332394 -332439  332445       6
  332394  332400  332409  332415      56  332394  332400 -332409  332415      57
  332394  332400 -332409  332415      58  332394  332400 -332409  332415      59
  332394  332400  332409  332427      56  332394  332400 -332409  332427      57
  332394  332400 -332409  332427      58  332394  332400 -332409  332427      59
  332394  332439  332445  332451       2  332388  332394  332400  332409      60
  332388  332394 -332400  332409      61  332388  332394 -332400  332409      54
  332388  332394 -332400  332409      62  332388  332394  332439  332442       3
  332388  332394  332439  332445      21  332388  332394 -332439  332445      22
  332388  332394 -332439  332445      23  332388  332394 -332439  332445       6
  332475  332472  332478  332484       2  332472  332478  332484  332490       1
  332472  332478 -332484  332490       4  332472  332478 -332484  332490       5
  332472  332478 -332484  332490       6  332472  332478  332484  332508       7
  332472  332478 -332484  332508       8  332472  332478 -332484  332508       9
  332472  332478 -332484  332508       6  332466  332457  332451  332472     123
  332466  332457 -332451  332472     124  332466  332457 -332451  332472     125
  332466  332457 -332451  332472     126  332457  332451  332472  332475       3
  332457  332451  332472  332478      11  332457  332451 -332472  332478      12
  332457  332451 -332472  332478      13  332457  332451 -332472  332478       6
  332451  332472  332478  332484       2  332445  332451  332457  332466     131
  332445  332451 -332457  332466     132  332445  332451 -332457  332466     125
  332445  332451 -332457  332466     133  332445  332451  332472  332475       3
  332445  332451  332472  332478      21  332445  332451 -332472  332478      22
  332445  332451 -332472  332478      23  332445  332451 -332472  332478       6
  332511  332508  332514  332520       2  332508  332514  332520  332529       7
  332508  332514 -332520  332529       8  332508  332514 -332520  332529       9
  332508  332514 -332520  332529       6  332499  332490  332484  332508      24
  332499  332490 -332484  332508      25  332499  332490 -332484  332508      26
  332499  332490 -332484  332508      27  332490  332484  332508  332511       3
  332490  332484  332508  332514      11  332490  332484 -332508  332514      12
  332490  332484 -332508  332514      13  332490  332484 -332508  332514       6
  332484  332490  332499  332502       7  332484  332490 -332499  332502      28
  332484  332490 -332499  332502      29  332484  332490 -332499  332502      30
  332484  332490  332499  332505       7  332484  332490 -332499  332505      28
  332484  332490 -332499  332505      29  332484  332490 -332499  332505      30
  332484  332508  332514  332520       2  332478  332484  332490  332499      31
  332478  332484 -332490  332499      32  332478  332484 -332490  332499      26
  332478  332484 -332490  332499      33  332478  332484  332508  332511       3
  332478  332484  332508  332514      21  332478  332484 -332508  332514      22
  332478  332484 -332508  332514      23  332478  332484 -332508  332514       6
  332532  332529  332535  332541       2  332529  332535  332541  332547       1
  332529  332535 -332541  332547       4  332529  332535 -332541  332547       5
  332529  332535 -332541  332547       6  332529  332535  332541  332577       7
  332529  332535 -332541  332577       8  332529  332535 -332541  332577       9
  332529  332535 -332541  332577       6  332520  332529  332535  332541       2
  332514  332520  332529  332532       3  332514  332520  332529  332535      21
  332514  332520 -332529  332535      22  332514  332520 -332529  332535      23
  332514  332520 -332529  332535       6  332580  332577  332583  332589       2
  332577  332583  332589  332595       1  332577  332583 -332589  332595       4
  332577  332583 -332589  332595       5  332577  332583 -332589  332595       6
  332577  332583  332589  332607       7  332577  332583 -332589  332607       8
  332577  332583 -332589  332607       9  332577  332583 -332589  332607       6
  332565  332547  332541  332577      34  332565  332547 -332541  332577      35
  332565  332547 -332541  332577      36  332565  332547 -332541  332577      37
  332553  332547  332541  332577      34  332553  332547 -332541  332577      35
  332553  332547 -332541  332577      36  332553  332547 -332541  332577      37
  332547  332541  332577  332580       3  332547  332541  332577  332583      11
  332547  332541 -332577  332583      12  332547  332541 -332577  332583      13
  332547  332541 -332577  332583       6  332541  332577  332583  332589       2
  332535  332541  332547  332553      38  332535  332541 -332547  332553      39
  332535  332541 -332547  332553      36  332535  332541 -332547  332553      40
  332535  332541  332547  332565      38  332535  332541 -332547  332565      39
  332535  332541 -332547  332565      36  332535  332541 -332547  332565      40
  332535  332541  332577  332580       3  332535  332541  332577  332583      21
  332535  332541 -332577  332583      22  332535  332541 -332577  332583      23
  332535  332541 -332577  332583       6  332610  332607  332613  332619       2
  332607  332613  332619  332625       1  332607  332613 -332619  332625       4
  332607  332613 -332619  332625       5  332607  332613 -332619  332625       6
  332607  332613  332619  332655       7  332607  332613 -332619  332655       8
  332607  332613 -332619  332655       9  332607  332613 -332619  332655       6
  332595  332589  332607  332610       3  332595  332589  332607  332613      11
  332595  332589 -332607  332613      12  332595  332589 -332607  332613      13
  332595  332589 -332607  332613       6  332589  332607  332613  332619       2
  332583  332589  332607  332610       3  332583  332589  332607  332613      21
  332583  332589 -332607  332613      22  332583  332589 -332607  332613      23
  332583  332589 -332607  332613       6  332658  332655  332661  332667       2
  332655  332661  332667  332673       1  332655  332661 -332667  332673       4
  332655  332661 -332667  332673       5  332655  332661 -332667  332673       6
  332655  332661  332667  332712       7  332655  332661 -332667  332712       8
  332655  332661 -332667  332712       9  332655  332661 -332667  332712       6
  332643  332625  332619  332655      34  332643  332625 -332619  332655      35
  332643  332625 -332619  332655      36  332643  332625 -332619  332655      37
  332631  332625  332619  332655      34  332631  332625 -332619  332655      35
  332631  332625 -332619  332655      36  332631  332625 -332619  332655      37
  332625  332619  332655  332658       3  332625  332619  332655  332661      11
  332625  332619 -332655  332661      12  332625  332619 -332655  332661      13
  332625  332619 -332655  332661       6  332619  332655  332661  332667       2
  332613  332619  332625  332631      38  332613  332619 -332625  332631      39
  332613  332619 -332625  332631      36  332613  332619 -332625  332631      40
  332613  332619  332625  332643      38  332613  332619 -332625  332643      39
  332613  332619 -332625  332643      36  332613  332619 -332625  332643      40
  332613  332619  332655  332658       3  332613  332619  332655  332661      21
  332613  332619 -332655  332661      22  332613  332619 -332655  332661      23
  332613  332619 -332655  332661       6  332715  332712  332718  332724       2
  332712  332718  332724  332730       1  332712  332718 -332724  332730       4
  332712  332718 -332724  332730       5  332712  332718 -332724  332730       6
  332712  332718  332724  332778       7  332712  332718 -332724  332778       8
  332712  332718 -332724  332778       9  332712  332718 -332724  332778       6
  332682  332673  332667  332712      52  332682  332673 -332667  332712      53
  332682  332673 -332667  332712      54  332682  332673 -332667  332712      55
  332673  332667  332712  332715       3  332673  332667  332712  332718      11
  332673  332667 -332712  332718      12  332673  332667 -332712  332718      13
  332673  332667 -332712  332718       6  332667  332673  332682  332688      56
  332667  332673 -332682  332688      57  332667  332673 -332682  332688      58
  332667  332673 -332682  332688      59  332667  332673  332682  332700      56
  332667  332673 -332682  332700      57  332667  332673 -332682  332700      58
  332667  332673 -332682  332700      59  332667  332712  332718  332724       2
  332661  332667  332673  332682      60  332661  332667 -332673  332682      61
  332661  332667 -332673  332682      54  332661  332667 -332673  332682      62
  332661  332667  332712  332715       3  332661  332667  332712  332718      21
  332661  332667 -332712  332718      22  332661  332667 -332712  332718      23
  332661  332667 -332712  332718       6  332781  332778  332784  332790       2
  332778  332784  332790  332796       1  332778  332784 -332790  332796       4
  332778  332784 -332790  332796       5  332778  332784 -332790  332796       6
  332778  332784  332790  332826       7  332778  332784 -332790  332826       8
  332778  332784 -332790  332826       9  332778  332784 -332790  332826       6
  332739  332730  332724  332778      10  332739  332748  332757  332766      10
  332730  332724  332778  332781       3  332730  332724  332778  332784      11
  332730  332724 -332778  332784      12  332730  332724 -332778  332784      13
  332730  332724 -332778  332784       6  332730  332739  332748  332757      16
  332730  332739 -332748  332757      17  332730  332739 -332748  332757      18
  332724  332730  332739  332748      16  332724  332730 -332739  332748      17
  332724  332730 -332739  332748      18  332724  332778  332784  332790       2
  332718  332724  332730  332739      10  332718  332724  332778  332781       3
  332718  332724  332778  332784      21  332718  332724 -332778  332784      22
  332718  332724 -332778  332784      23  332718  332724 -332778  332784       6
  332829  332826  332832  332838       2  332826  332832  332838  332847       7
  332826  332832 -332838  332847       8  332826  332832 -332838  332847       9
  332826  332832 -332838  332847       6  332814  332796  332790  332826      34
  332814  332796 -332790  332826      35  332814  332796 -332790  332826      36
  332814  332796 -332790  332826      37  332802  332796  332790  332826      34
  332802  332796 -332790  332826      35  332802  332796 -332790  332826      36
  332802  332796 -332790  332826      37  332796  332790  332826  332829       3
  332796  332790  332826  332832      11  332796  332790 -332826  332832      12
  332796  332790 -332826  332832      13  332796  332790 -332826  332832       6
  332790  332826  332832  332838       2  332784  332790  332796  332802      38
  332784  332790 -332796  332802      39  332784  332790 -332796  332802      36
  332784  332790 -332796  332802      40  332784  332790  332796  332814      38
  332784  332790 -332796  332814      39  332784  332790 -332796  332814      36
  332784  332790 -332796  332814      40  332784  332790  332826  332829       3
  332784  332790  332826  332832      21  332784  332790 -332826  332832      22
  332784  332790 -332826  332832      23  332784  332790 -332826  332832       6
  332850  332847  332853  332859       2  332847  332853  332859  332868       7
  332847  332853 -332859  332868       8  332847  332853 -332859  332868       9
  332847  332853 -332859  332868       6  332838  332847  332853  332859       2
  332832  332838  332847  332850       3  332832  332838  332847  332853      21
  332832  332838 -332847  332853      22  332832  332838 -332847  332853      23
  332832  332838 -332847  332853       6  332871  332868  332874  332880       2
  332868  332874  332880  332886       1  332868  332874 -332880  332886       4
  332868  332874 -332880  332886       5  332868  332874 -332880  332886       6
  332868  332874  332880  332910       7  332868  332874 -332880  332910       8
  332868  332874 -332880  332910       9  332868  332874 -332880  332910       6
  332859  332868  332874  332880       2  332853  332859  332868  332871       3
  332853  332859  332868  332874      21  332853  332859 -332868  332874      22
  332853  332859 -332868  332874      23  332853  332859 -332868  332874       6
  332913  332910  332916  332922       2  332910  332916  332922  332928       1
  332910  332916 -332922  332928       4  332910  332916 -332922  332928       5
  332910  332916 -332922  332928       6  332910  332916  332922  332943       7
  332910  332916 -332922  332943       8  332910  332916 -332922  332943       9
  332910  332916 -332922  332943       6  332904  332886  332880  332910      86
  332904  332886 -332880  332910      87  332904  332886 -332880  332910      88
  332904  332886 -332880  332910      89  332892  332886  332880  332910      34
  332892  332886 -332880  332910      35  332892  332886 -332880  332910      36
  332892  332886 -332880  332910      37  332886  332880  332910  332913       3
  332886  332880  332910  332916      11  332886  332880 -332910  332916      12
  332886  332880 -332910  332916      13  332886  332880 -332910  332916       6
  332880  332910  332916  332922       2  332874  332880  332886  332892      38
  332874  332880 -332886  332892      39  332874  332880 -332886  332892      36
  332874  332880 -332886  332892      40  332874  332880  332886  332904      99
  332874  332880 -332886  332904     100  332874  332880 -332886  332904      88
  332874  332880 -332886  332904     101  332874  332880  332910  332913       3
  332874  332880  332910  332916      21  332874  332880 -332910  332916      22
  332874  332880 -332910  332916      23  332874  332880 -332910  332916       6
  332946  332943  332949  332955       2  332943  332949  332955  332961       1
  332943  332949 -332955  332961       4  332943  332949 -332955  332961       5
  332943  332949 -332955  332961       6  332943  332949  332955  332979       7
  332943  332949 -332955  332979       8  332943  332949 -332955  332979       9
  332943  332949 -332955  332979       6  332937  332928  332922  332943     123
  332937  332928 -332922  332943     124  332937  332928 -332922  332943     125
  332937  332928 -332922  332943     126  332928  332922  332943  332946       3
  332928  332922  332943  332949      11  332928  332922 -332943  332949      12
  332928  332922 -332943  332949      13  332928  332922 -332943  332949       6
  332922  332943  332949  332955       2  332916  332922  332928  332937     131
  332916  332922 -332928  332937     132  332916  332922 -332928  332937     125
  332916  332922 -332928  332937     133  332916  332922  332943  332946       3
  332916  332922  332943  332949      21  332916  332922 -332943  332949      22
  332916  332922 -332943  332949      23  332916  332922 -332943  332949       6
  332982  332979  332985  332991       2  332979  332985  332991  332997       1
  332979  332985 -332991  332997       4  332979  332985 -332991  332997       5
  332979  332985 -332991  332997       6  332979  332985  332991  333027       7
  332979  332985 -332991  333027       8  332979  332985 -332991  333027       9
  332979  332985 -332991  333027       6  332970  332961  332955  332979      24
  332970  332961 -332955  332979      25  332970  332961 -332955  332979      26
  332970  332961 -332955  332979      27  332961  332955  332979  332982       3
  332961  332955  332979  332985      11  332961  332955 -332979  332985      12
  332961  332955 -332979  332985      13  332961  332955 -332979  332985       6
  332955  332961  332970  332973       7  332955  332961 -332970  332973      28
  332955  332961 -332970  332973      29  332955  332961 -332970  332973      30
  332955  332961  332970  332976       7  332955  332961 -332970  332976      28
  332955  332961 -332970  332976      29  332955  332961 -332970  332976      30
  332955  332979  332985  332991       2  332949  332955  332961  332970      31
  332949  332955 -332961  332970      32  332949  332955 -332961  332970      26
  332949  332955 -332961  332970      33  332949  332955  332979  332982       3
  332949  332955  332979  332985      21  332949  332955 -332979  332985      22
  332949  332955 -332979  332985      23  332949  332955 -332979  332985       6
  333030  333027  333033  333039       2  333027  333033  333039  333045       1
  333027  333033 -333039  333045       4  333027  333033 -333039  333045       5
  333027  333033 -333039  333045       6  333027  333033  333039  333072       7
  333027  333033 -333039  333072       8  333027  333033 -333039  333072       9
  333027  333033 -333039  333072       6  333015  332997  332991  333027      34
  333015  332997 -332991  333027      35  333015  332997 -332991  333027      36
  333015  332997 -332991  333027      37  333003  332997  332991  333027      34
  333003  332997 -332991  333027      35  333003  332997 -332991  333027      36
  333003  332997 -332991  333027      37  332997  332991  333027  333030       3
  332997  332991  333027  333033      11  332997  332991 -333027  333033      12
  332997  332991 -333027  333033      13  332997  332991 -333027  333033       6
  332991  333027  333033  333039       2  332985  332991  332997  333003      38
  332985  332991 -332997  333003      39  332985  332991 -332997  333003      36
  332985  332991 -332997  333003      40  332985  332991  332997  333015      38
  332985  332991 -332997  333015      39  332985  332991 -332997  333015      36
  332985  332991 -332997  333015      40  332985  332991  333027  333030       3
  332985  332991  333027  333033      21  332985  332991 -333027  333033      22
  332985  332991 -333027  333033      23  332985  332991 -333027  333033       6
  333075  333072  333078  333084       2  333072  333078  333084  333090       1
  333072  333078 -333084  333090       4  333072  333078 -333084  333090       5
  333072  333078 -333084  333090       6  333072  333078  333084  333120       7
  333072  333078 -333084  333120       8  333072  333078 -333084  333120       9
  333072  333078 -333084  333120       6  333054  333045  333039  333072      64
  333054  333045 -333039  333072      65  333054  333045 -333039  333072      54
  333054  333045 -333039  333072      66  333045  333039  333072  333075       3
  333045  333039  333072  333078      11  333045  333039 -333072  333078      12
  333045  333039 -333072  333078      13  333045  333039 -333072  333078       6
  333045  333054  333063  333066     117  333045  333054 -333063  333066     118
  333045  333054  333063  333069     117  333045  333054 -333063  333069     118
  333039  333045  333054  333063     119  333039  333045 -333054  333063     120
  333039  333045 -333054  333063     121  333039  333045 -333054  333063     122
  333039  333072  333078  333084       2  333033  333039  333045  333054      75
  333033  333039 -333045  333054      76  333033  333039 -333045  333054      54
  333033  333039 -333045  333054      77  333033  333039  333072  333075       3
  333033  333039  333072  333078      21  333033  333039 -333072  333078      22
  333033  333039 -333072  333078      23  333033  333039 -333072  333078       6
  333123  333120  333126  333132       2  333120  333126  333132  333138       1
  333120  333126 -333132  333138       4  333120  333126 -333132  333138       5
  333120  333126 -333132  333138       6  333120  333126  333132  333162       7
  333120  333126 -333132  333162       8  333120  333126 -333132  333162       9
  333120  333126 -333132  333162       6  333108  333090  333084  333120      34
  333108  333090 -333084  333120      35  333108  333090 -333084  333120      36
  333108  333090 -333084  333120      37  333096  333090  333084  333120      34
  333096  333090 -333084  333120      35  333096  333090 -333084  333120      36
  333096  333090 -333084  333120      37  333090  333084  333120  333123       3
  333090  333084  333120  333126      11  333090  333084 -333120  333126      12
  333090  333084 -333120  333126      13  333090  333084 -333120  333126       6
  333084  333120  333126  333132       2  333078  333084  333090  333096      38
  333078  333084 -333090  333096      39  333078  333084 -333090  333096      36
  333078  333084 -333090  333096      40  333078  333084  333090  333108      38
  333078  333084 -333090  333108      39  333078  333084 -333090  333108      36
  333078  333084 -333090  333108      40  333078  333084  333120  333123       3
  333078  333084  333120  333126      21  333078  333084 -333120  333126      22
  333078  333084 -333120  333126      23  333078  333084 -333120  333126       6
  333165  333162  333168  333174       2  333162  333168  333174  333180       1
  333162  333168 -333174  333180       4  333162  333168 -333174  333180       5
  333162  333168 -333174  333180       6  333162  333168  333174  333207       7
  333162  333168 -333174  333207       8  333162  333168 -333174  333207       9
  333162  333168 -333174  333207       6  333147  333138  333132  333162     153
  333147  333138 -333132  333162     154  333147  333138 -333132  333162     155
  333147  333138 -333132  333162     156  333138  333132  333162  333165       3
  333138  333132  333162  333168      11  333138  333132 -333162  333168      12
  333138  333132 -333162  333168      13  333138  333132 -333162  333168       6
  333132  333138  333147  333150       7  333132  333138  333147  333153     157
  333132  333138 -333147  333153     158  333132  333138 -333147  333153     159
  333132  333138 -333147  333153     160  333132  333162  333168  333174       2
  333126  333132  333138  333147     161  333126  333132 -333138  333147     162
  333126  333132 -333138  333147     155  333126  333132 -333138  333147     163
  333126  333132  333162  333165       3  333126  333132  333162  333168      21
  333126  333132 -333162  333168      22  333126  333132 -333162  333168      23
  333126  333132 -333162  333168       6  333210  333207  333213  333219       2
  333207  333213  333219  333225       1  333207  333213 -333219  333225       4
  333207  333213 -333219  333225       5  333207  333213 -333219  333225       6
  333207  333213  333219  333273       7  333207  333213 -333219  333273       8
  333207  333213 -333219  333273       9  333207  333213 -333219  333273       6
  333189  333180  333174  333207      64  333189  333180 -333174  333207      65
  333189  333180 -333174  333207      54  333189  333180 -333174  333207      66
  333180  333174  333207  333210       3  333180  333174  333207  333213      11
  333180  333174 -333207  333213      12  333180  333174 -333207  333213      13
  333180  333174 -333207  333213       6  333180  333189  333198  333201     117
  333180  333189 -333198  333201     118  333180  333189  333198  333204     117
  333180  333189 -333198  333204     118  333174  333180  333189  333198     119
  333174  333180 -333189  333198     120  333174  333180 -333189  333198     121
  333174  333180 -333189  333198     122  333174  333207  333213  333219       2
  333168  333174  333180  333189      75  333168  333174 -333180  333189      76
  333168  333174 -333180  333189      54  333168  333174 -333180  333189      77
  333168  333174  333207  333210       3  333168  333174  333207  333213      21
  333168  333174 -333207  333213      22  333168  333174 -333207  333213      23
  333168  333174 -333207  333213       6  333276  333273  333279  333285       2
  333273  333279  333285  333291       1  333273  333279 -333285  333291       4
  333273  333279 -333285  333291       5  333273  333279 -333285  333291       6
  333273  333279  333285  333339       7  333273  333279 -333285  333339       8
  333273  333279 -333285  333339       9  333273  333279 -333285  333339       6
  333234  333225  333219  333273      10  333234  333243  333252  333261      10
  333225  333219  333273  333276       3  333225  333219  333273  333279      11
  333225  333219 -333273  333279      12  333225  333219 -333273  333279      13
  333225  333219 -333273  333279       6  333225  333234  333243  333252      16
  333225  333234 -333243  333252      17  333225  333234 -333243  333252      18
  333219  333225  333234  333243      16  333219  333225 -333234  333243      17
  333219  333225 -333234  333243      18  333219  333273  333279  333285       2
  333213  333219  333225  333234      10  333213  333219  333273  333276       3
  333213  333219  333273  333279      21  333213  333219 -333273  333279      22
  333213  333219 -333273  333279      23  333213  333219 -333273  333279       6
  333342  333339  333345  333351       2  333339  333345  333351  333357       1
  333339  333345 -333351  333357       4  333339  333345 -333351  333357       5
  333339  333345 -333351  333357       6  333339  333345  333351  333375       7
  333339  333345 -333351  333375       8  333339  333345 -333351  333375       9
  333339  333345 -333351  333375       6  333300  333291  333285  333339      10
  333300  333309  333318  333327      10  333291  333285  333339  333342       3
  333291  333285  333339  333345      11  333291  333285 -333339  333345      12
  333291  333285 -333339  333345      13  333291  333285 -333339  333345       6
  333291  333300  333309  333318      16  333291  333300 -333309  333318      17
  333291  333300 -333309  333318      18  333285  333291  333300  333309      16
  333285  333291 -333300  333309      17  333285  333291 -333300  333309      18
  333285  333339  333345  333351       2  333279  333285  333291  333300      10
  333279  333285  333339  333342       3  333279  333285  333339  333345      21
  333279  333285 -333339  333345      22  333279  333285 -333339  333345      23
  333279  333285 -333339  333345       6  333378  333375  333381  333387       2
  333375  333381  333387  333393       1  333375  333381 -333387  333393       4
  333375  333381 -333387  333393       5  333375  333381 -333387  333393       6
  333375  333381  333387  333447       7  333375  333381 -333387  333447       8
  333375  333381 -333387  333447       9  333375  333381 -333387  333447       6
  333366  333357  333351  333375      24  333366  333357 -333351  333375      25
  333366  333357 -333351  333375      26  333366  333357 -333351  333375      27
  333357  333351  333375  333378       3  333357  333351  333375  333381      11
  333357  333351 -333375  333381      12  333357  333351 -333375  333381      13
  333357  333351 -333375  333381       6  333351  333357  333366  333369       7
  333351  333357 -333366  333369      28  333351  333357 -333366  333369      29
  333351  333357 -333366  333369      30  333351  333357  333366  333372       7
  333351  333357 -333366  333372      28  333351  333357 -333366  333372      29
  333351  333357 -333366  333372      30  333351  333375  333381  333387       2
  333345  333351  333357  333366      31  333345  333351 -333357  333366      32
  333345  333351 -333357  333366      26  333345  333351 -333357  333366      33
  333345  333351  333375  333378       3  333345  333351  333375  333381      21
  333345  333351 -333375  333381      22  333345  333351 -333375  333381      23
  333345  333351 -333375  333381       6  333450  333447  333453  333459       2
  333447  333453  333459  333465       1  333447  333453 -333459  333465       4
  333447  333453 -333459  333465       5  333447  333453 -333459  333465       6
  333447  333453  333459  333495       7  333447  333453 -333459  333495       8
  333447  333453 -333459  333495       9  333447  333453 -333459  333495       6
  333411  333420  333426  333429      51  333411  333420 -333426  333429       6
  333411  333420  333426  333438      51  333411  333420 -333426  333438       6
  333402  333393  333387  333447      10  333402  333411  333420  333426       7
  333402  333411 -333420  333426      29  333393  333387  333447  333450       3
  333393  333387  333447  333453      11  333393  333387 -333447  333453      12
  333393  333387 -333447  333453      13  333393  333387 -333447  333453       6
  333393  333402  333411  333420      10  333387  333393  333402  333411      16
  333387  333393 -333402  333411      17  333387  333393 -333402  333411      18
  333387  333447  333453  333459       2  333381  333387  333393  333402      10
  333381  333387  333447  333450       3  333381  333387  333447  333453      21
  333381  333387 -333447  333453      22  333381  333387 -333447  333453      23
  333381  333387 -333447  333453       6  333498  333495  333501  333507       2
  333495  333501  333507  333513       1  333495  333501 -333507  333513       4
  333495  333501 -333507  333513       5  333495  333501 -333507  333513       6
  333495  333501  333507  333537       7  333495  333501 -333507  333537       8
  333495  333501 -333507  333537       9  333495  333501 -333507  333537       6
  333483  333465  333459  333495      34  333483  333465 -333459  333495      35
  333483  333465 -333459  333495      36  333483  333465 -333459  333495      37
  333471  333465  333459  333495      34  333471  333465 -333459  333495      35
  333471  333465 -333459  333495      36  333471  333465 -333459  333495      37
  333465  333459  333495  333498       3  333465  333459  333495  333501      11
  333465  333459 -333495  333501      12  333465  333459 -333495  333501      13
  333465  333459 -333495  333501       6  333459  333495  333501  333507       2
  333453  333459  333465  333471      38  333453  333459 -333465  333471      39
  333453  333459 -333465  333471      36  333453  333459 -333465  333471      40
  333453  333459  333465  333483      38  333453  333459 -333465  333483      39
  333453  333459 -333465  333483      36  333453  333459 -333465  333483      40
  333453  333459  333495  333498       3  333453  333459  333495  333501      21
  333453  333459 -333495  333501      22  333453  333459 -333495  333501      23
  333453  333459 -333495  333501       6  333540  333537  333543  333549       2
  333537  333543  333549  333555       1  333537  333543 -333549  333555       4
  333537  333543 -333549  333555       5  333537  333543 -333549  333555       6
  333537  333543  333549  333576       7  333537  333543 -333549  333576       8
  333537  333543 -333549  333576       9  333537  333543 -333549  333576       6
  333531  333513  333507  333537      86  333531  333513 -333507  333537      87
  333531  333513 -333507  333537      88  333531  333513 -333507  333537      89
  333519  333513  333507  333537      34  333519  333513 -333507  333537      35
  333519  333513 -333507  333537      36  333519  333513 -333507  333537      37
  333513  333507  333537  333540       3  333513  333507  333537  333543      11
  333513  333507 -333537  333543      12  333513  333507 -333537  333543      13
  333513  333507 -333537  333543       6  333507  333537  333543  333549       2
  333501  333507  333513  333519      38  333501  333507 -333513  333519      39
  333501  333507 -333513  333519      36  333501  333507 -333513  333519      40
  333501  333507  333513  333531      99  333501  333507 -333513  333531     100
  333501  333507 -333513  333531      88  333501  333507 -333513  333531     101
  333501  333507  333537  333540       3  333501  333507  333537  333543      21
  333501  333507 -333537  333543      22  333501  333507 -333537  333543      23
  333501  333507 -333537  333543       6  333579  333576  333582  333588       2
  333576  333582  333588  333594       1  333576  333582 -333588  333594       4
  333576  333582 -333588  333594       5  333576  333582 -333588  333594       6
  333576  333582  333588  333606       7  333576  333582 -333588  333606       8
  333576  333582 -333588  333606       9  333576  333582 -333588  333606       6
  333564  333555  333549  333576     153  333564  333555 -333549  333576     154
  333564  333555 -333549  333576     155  333564  333555 -333549  333576     156
  333555  333549  333576  333579       3  333555  333549  333576  333582      11
  333555  333549 -333576  333582      12  333555  333549 -333576  333582      13
  333555  333549 -333576  333582       6  333549  333555  333564  333567       7
  333549  333555  333564  333570     195  333549  333555 -333564  333570     196
  333549  333555 -333564  333570     197  333549  333555 -333564  333570     198
  333549  333576  333582  333588       2  333543  333549  333555  333564     161
  333543  333549 -333555  333564     162  333543  333549 -333555  333564     155
  333543  333549 -333555  333564     163  333543  333549  333576  333579       3
  333543  333549  333576  333582      21  333543  333549 -333576  333582      22
  333543  333549 -333576  333582      23  333543  333549 -333576  333582       6
  333609  333606  333612  333618       2  333606  333612  333618  333624       1
  333606  333612 -333618  333624       4  333606  333612 -333618  333624       5
  333606  333612 -333618  333624       6  333606  333612  333618  333663       7
  333606  333612 -333618  333663       8  333606  333612 -333618  333663       9
  333606  333612 -333618  333663       6  333594  333588  333606  333609       3
  333594  333588  333606  333612      11  333594  333588 -333606  333612      12
  333594  333588 -333606  333612      13  333594  333588 -333606  333612       6
  333588  333606  333612  333618       2  333582  333588  333606  333609       3
  333582  333588  333606  333612      21  333582  333588 -333606  333612      22
  333582  333588 -333606  333612      23  333582  333588 -333606  333612       6
  333666  333663  333669  333675       2  333663  333669  333675  333681       1
  333663  333669 -333675  333681       4  333663  333669 -333675  333681       5
  333663  333669 -333675  333681       6  333663  333669  333675  333705       7
  333663  333669 -333675  333705       8  333663  333669 -333675  333705       9
  333663  333669 -333675  333705       6  333633  333624  333618  333663      52
  333633  333624 -333618  333663      53  333633  333624 -333618  333663      54
  333633  333624 -333618  333663      55  333624  333618  333663  333666       3
  333624  333618  333663  333669      11  333624  333618 -333663  333669      12
  333624  333618 -333663  333669      13  333624  333618 -333663  333669       6
  333618  333624  333633  333639      56  333618  333624 -333633  333639      57
  333618  333624 -333633  333639      58  333618  333624 -333633  333639      59
  333618  333624  333633  333651      56  333618  333624 -333633  333651      57
  333618  333624 -333633  333651      58  333618  333624 -333633  333651      59
  333618  333663  333669  333675       2  333612  333618  333624  333633      60
  333612  333618 -333624  333633      61  333612  333618 -333624  333633      54
  333612  333618 -333624  333633      62  333612  333618  333663  333666       3
  333612  333618  333663  333669      21  333612  333618 -333663  333669      22
  333612  333618 -333663  333669      23  333612  333618 -333663  333669       6
  333708  333705  333711  333717       2  333705  333711  333717  333723       1
  333705  333711 -333717  333723       4  333705  333711 -333717  333723       5
  333705  333711 -333717  333723       6  333705  333711  333717  333735       7
  333705  333711 -333717  333735       8  333705  333711 -333717  333735       9
  333705  333711 -333717  333735       6  333690  333681  333675  333705     153
  333690  333681 -333675  333705     154  333690  333681 -333675  333705     155
  333690  333681 -333675  333705     156  333681  333675  333705  333708       3
  333681  333675  333705  333711      11  333681  333675 -333705  333711      12
  333681  333675 -333705  333711      13  333681  333675 -333705  333711       6
  333675  333681  333690  333693       7  333675  333681  333690  333696     157
  333675  333681 -333690  333696     158  333675  333681 -333690  333696     159
  333675  333681 -333690  333696     160  333675  333705  333711  333717       2
  333669  333675  333681  333690     161  333669  333675 -333681  333690     162
  333669  333675 -333681  333690     155  333669  333675 -333681  333690     163
  333669  333675  333705  333708       3  333669  333675  333705  333711      21
  333669  333675 -333705  333711      22  333669  333675 -333705  333711      23
  333669  333675 -333705  333711       6  333738  333735  333741  333747       2
  333735  333741  333747  333753       1  333735  333741 -333747  333753       4
  333735  333741 -333747  333753       5  333735  333741 -333747  333753       6
  333735  333741  333747  333777       7  333735  333741 -333747  333777       8
  333735  333741 -333747  333777       9  333735  333741 -333747  333777       6
  333723  333717  333735  333738       3  333723  333717  333735  333741      11
  333723  333717 -333735  333741      12  333723  333717 -333735  333741      13
  333723  333717 -333735  333741       6  333717  333735  333741  333747       2
  333711  333717  333735  333738       3  333711  333717  333735  333741      21
  333711  333717 -333735  333741      22  333711  333717 -333735  333741      23
  333711  333717 -333735  333741       6  333780  333777  333783  333789       2
  333777  333783  333789  333795       1  333777  333783 -333789  333795       4
  333777  333783 -333789  333795       5  333777  333783 -333789  333795       6
  333777  333783  333789  333849       7  333777  333783 -333789  333849       8
  333777  333783 -333789  333849       9  333777  333783 -333789  333849       6
  333771  333753  333747  333777      86  333771  333753 -333747  333777      87
  333771  333753 -333747  333777      88  333771  333753 -333747  333777      89
  333759  333753  333747  333777      34  333759  333753 -333747  333777      35
  333759  333753 -333747  333777      36  333759  333753 -333747  333777      37
  333753  333747  333777  333780       3  333753  333747  333777  333783      11
  333753  333747 -333777  333783      12  333753  333747 -333777  333783      13
  333753  333747 -333777  333783       6  333747  333777  333783  333789       2
  333741  333747  333753  333759      38  333741  333747 -333753  333759      39
  333741  333747 -333753  333759      36  333741  333747 -333753  333759      40
  333741  333747  333753  333771      99  333741  333747 -333753  333771     100
  333741  333747 -333753  333771      88  333741  333747 -333753  333771     101
  333741  333747  333777  333780       3  333741  333747  333777  333783      21
  333741  333747 -333777  333783      22  333741  333747 -333777  333783      23
  333741  333747 -333777  333783       6  333852  333849  333855  333861       2
  333849  333855  333861  333867       1  333849  333855 -333861  333867       4
  333849  333855 -333861  333867       5  333849  333855 -333861  333867       6
  333849  333855  333861  333879       7  333849  333855 -333861  333879       8
  333849  333855 -333861  333879       9  333849  333855 -333861  333879       6
  333813  333822  333828  333831      51  333813  333822 -333828  333831       6
  333813  333822  333828  333840      51  333813  333822 -333828  333840       6
  333804  333795  333789  333849      10  333804  333813  333822  333828       7
  333804  333813 -333822  333828      29  333795  333789  333849  333852       3
  333795  333789  333849  333855      11  333795  333789 -333849  333855      12
  333795  333789 -333849  333855      13  333795  333789 -333849  333855       6
  333795  333804  333813  333822      10  333789  333795  333804  333813      16
  333789  333795 -333804  333813      17  333789  333795 -333804  333813      18
  333789  333849  333855  333861       2  333783  333789  333795  333804      10
  333783  333789  333849  333852       3  333783  333789  333849  333855      21
  333783  333789 -333849  333855      22  333783  333789 -333849  333855      23
  333783  333789 -333849  333855       6  333882  333879  333885  333891       2
  333879  333885  333891  333897       1  333879  333885 -333891  333897       4
  333879  333885 -333891  333897       5  333879  333885 -333891  333897       6
  333879  333885  333891  333909       7  333879  333885 -333891  333909       8
  333879  333885 -333891  333909       9  333879  333885 -333891  333909       6
  333867  333861  333879  333882       3  333867  333861  333879  333885      11
  333867  333861 -333879  333885      12  333867  333861 -333879  333885      13
  333867  333861 -333879  333885       6  333861  333879  333885  333891       2
  333855  333861  333879  333882       3  333855  333861  333879  333885      21
  333855  333861 -333879  333885      22  333855  333861 -333879  333885      23
  333855  333861 -333879  333885       6  333912  333909  333915  333921       2
  333909  333915  333921  333927       1  333909  333915 -333921  333927       4
  333909  333915 -333921  333927       5  333909  333915 -333921  333927       6
  333909  333915  333921  333957       7  333909  333915 -333921  333957       8
  333909  333915 -333921  333957       9  333909  333915 -333921  333957       6
  333897  333891  333909  333912       3  333897  333891  333909  333915      11
  333897  333891 -333909  333915      12  333897  333891 -333909  333915      13
  333897  333891 -333909  333915       6  333891  333909  333915  333921       2
  333885  333891  333909  333912       3  333885  333891  333909  333915      21
  333885  333891 -333909  333915      22  333885  333891 -333909  333915      23
  333885  333891 -333909  333915       6  333960  333957  333963  333969       2
  333957  333963  333969  333975       1  333957  333963 -333969  333975       4
  333957  333963 -333969  333975       5  333957  333963 -333969  333975       6
  333957  333963  333969  334002       7  333957  333963 -333969  334002       8
  333957  333963 -333969  334002       9  333957  333963 -333969  334002       6
  333945  333927  333921  333957      34  333945  333927 -333921  333957      35
  333945  333927 -333921  333957      36  333945  333927 -333921  333957      37
  333933  333927  333921  333957      34  333933  333927 -333921  333957      35
  333933  333927 -333921  333957      36  333933  333927 -333921  333957      37
  333927  333921  333957  333960       3  333927  333921  333957  333963      11
  333927  333921 -333957  333963      12  333927  333921 -333957  333963      13
  333927  333921 -333957  333963       6  333921  333957  333963  333969       2
  333915  333921  333927  333933      38  333915  333921 -333927  333933      39
  333915  333921 -333927  333933      36  333915  333921 -333927  333933      40
  333915  333921  333927  333945      38  333915  333921 -333927  333945      39
  333915  333921 -333927  333945      36  333915  333921 -333927  333945      40
  333915  333921  333957  333960       3  333915  333921  333957  333963      21
  333915  333921 -333957  333963      22  333915  333921 -333957  333963      23
  333915  333921 -333957  333963       6  334005  334002  334008  334014       2
  334002  334008  334014  334020       1  334002  334008 -334014  334020       4
  334002  334008 -334014  334020       5  334002  334008 -334014  334020       6
  334002  334008  334014  334047       7  334002  334008 -334014  334047       8
  334002  334008 -334014  334047       9  334002  334008 -334014  334047       6
  333984  333975  333969  334002      64  333984  333975 -333969  334002      65
  333984  333975 -333969  334002      54  333984  333975 -333969  334002      66
  333975  333969  334002  334005       3  333975  333969  334002  334008      11
  333975  333969 -334002  334008      12  333975  333969 -334002  334008      13
  333975  333969 -334002  334008       6  333975  333984  333993  333996     117
  333975  333984 -333993  333996     118  333975  333984  333993  333999     117
  333975  333984 -333993  333999     118  333969  333975  333984  333993     119
  333969  333975 -333984  333993     120  333969  333975 -333984  333993     121
  333969  333975 -333984  333993     122  333969  334002  334008  334014       2
  333963  333969  333975  333984      75  333963  333969 -333975  333984      76
  333963  333969 -333975  333984      54  333963  333969 -333975  333984      77
  333963  333969  334002  334005       3  333963  333969  334002  334008      21
  333963  333969 -334002  334008      22  333963  333969 -334002  334008      23
  333963  333969 -334002  334008       6  334050  334047  334053  334059       2
  334047  334053  334059  334068       7  334047  334053 -334059  334068       8
  334047  334053 -334059  334068       9  334047  334053 -334059  334068       6
  334029  334020  334014  334047      64  334029  334020 -334014  334047      65
  334029  334020 -334014  334047      54  334029  334020 -334014  334047      66
  334020  334014  334047  334050       3  334020  334014  334047  334053      11
  334020  334014 -334047  334053      12  334020  334014 -334047  334053      13
  334020  334014 -334047  334053       6  334020  334029  334038  334041     117
  334020  334029 -334038  334041     118  334020  334029  334038  334044     117
  334020  334029 -334038  334044     118  334014  334020  334029  334038     119
  334014  334020 -334029  334038     120  334014  334020 -334029  334038     121
  334014  334020 -334029  334038     122  334014  334047  334053  334059       2
  334008  334014  334020  334029      75  334008  334014 -334020  334029      76
  334008  334014 -334020  334029      54  334008  334014 -334020  334029      77
  334008  334014  334047  334050       3  334008  334014  334047  334053      21
  334008  334014 -334047  334053      22  334008  334014 -334047  334053      23
  334008  334014 -334047  334053       6  334071  334068  334074  334080       2
  334068  334074  334080  334086       1  334068  334074 -334080  334086       4
  334068  334074 -334080  334086       5  334068  334074 -334080  334086       6
  334068  334074  334080  334125       7  334068  334074 -334080  334125       8
  334068  334074 -334080  334125       9  334068  334074 -334080  334125       6
  334059  334068  334074  334080       2  334053  334059  334068  334071       3
  334053  334059  334068  334074      21  334053  334059 -334068  334074      22
  334053  334059 -334068  334074      23  334053  334059 -334068  334074       6
  334128  334125  334131  334137       2  334125  334131  334137  334143       1
  334125  334131 -334137  334143       4  334125  334131 -334137  334143       5
  334125  334131 -334137  334143       6  334125  334131  334137  334173       7
  334125  334131 -334137  334173       8  334125  334131 -334137  334173       9
  334125  334131 -334137  334173       6  334104  334086  334080  334125     103
  334104  334086 -334080  334125     104  334104  334086 -334080  334125     105
  334104  334086 -334080  334125     106  334092  334086  334080  334125      34
  334092  334086 -334080  334125      35  334092  334086 -334080  334125      36
  334092  334086 -334080  334125      37  334092  334086  334104  334113     107
  334092  334086 -334104  334113     108  334092  334086 -334104  334113     109
  334092  334086 -334104  334113     110  334086  334080  334125  334128       3
  334086  334080  334125  334131      11  334086  334080 -334125  334131      12
  334086  334080 -334125  334131      13  334086  334080 -334125  334131       6
  334080  334086  334104  334113     111  334080  334086 -334104  334113     112
  334080  334086 -334104  334113     109  334080  334086 -334104  334113     113
  334080  334125  334131  334137       2  334074  334080  334086  334092      38
  334074  334080 -334086  334092      39  334074  334080 -334086  334092      36
  334074  334080 -334086  334092      40  334074  334080  334086  334104     114
  334074  334080 -334086  334104     115  334074  334080 -334086  334104     105
  334074  334080 -334086  334104     116  334074  334080  334125  334128       3
  334074  334080  334125  334131      21  334074  334080 -334125  334131      22
  334074  334080 -334125  334131      23  334074  334080 -334125  334131       6
  334176  334173  334179  334185       2  334173  334179  334185  334191       1
  334173  334179 -334185  334191       4  334173  334179 -334185  334191       5
  334173  334179 -334185  334191       6  334173  334179  334185  334230       7
  334173  334179 -334185  334230       8  334173  334179 -334185  334230       9
  334173  334179 -334185  334230       6  334161  334143  334137  334173      34
  334161  334143 -334137  334173      35  334161  334143 -334137  334173      36
  334161  334143 -334137  334173      37  334149  334143  334137  334173      34
  334149  334143 -334137  334173      35  334149  334143 -334137  334173      36
  334149  334143 -334137  334173      37  334143  334137  334173  334176       3
  334143  334137  334173  334179      11  334143  334137 -334173  334179      12
  334143  334137 -334173  334179      13  334143  334137 -334173  334179       6
  334137  334173  334179  334185       2  334131  334137  334143  334149      38
  334131  334137 -334143  334149      39  334131  334137 -334143  334149      36
  334131  334137 -334143  334149      40  334131  334137  334143  334161      38
  334131  334137 -334143  334161      39  334131  334137 -334143  334161      36
  334131  334137 -334143  334161      40  334131  334137  334173  334176       3
  334131  334137  334173  334179      21  334131  334137 -334173  334179      22
  334131  334137 -334173  334179      23  334131  334137 -334173  334179       6
  334233  334230  334236  334242       2  334230  334236  334242  334251       7
  334230  334236 -334242  334251       8  334230  334236 -334242  334251       9
  334230  334236 -334242  334251       6  334200  334191  334185  334230      52
  334200  334191 -334185  334230      53  334200  334191 -334185  334230      54
  334200  334191 -334185  334230      55  334191  334185  334230  334233       3
  334191  334185  334230  334236      11  334191  334185 -334230  334236      12
  334191  334185 -334230  334236      13  334191  334185 -334230  334236       6
  334185  334191  334200  334206      56  334185  334191 -334200  334206      57
  334185  334191 -334200  334206      58  334185  334191 -334200  334206      59
  334185  334191  334200  334218      56  334185  334191 -334200  334218      57
  334185  334191 -334200  334218      58  334185  334191 -334200  334218      59
  334185  334230  334236  334242       2  334179  334185  334191  334200      60
  334179  334185 -334191  334200      61  334179  334185 -334191  334200      54
  334179  334185 -334191  334200      62  334179  334185  334230  334233       3
  334179  334185  334230  334236      21  334179  334185 -334230  334236      22
  334179  334185 -334230  334236      23  334179  334185 -334230  334236       6
  334254  334251  334257  334263       2  334251  334257  334263  334272       7
  334251  334257 -334263  334272       8  334251  334257 -334263  334272       9
  334251  334257 -334263  334272       6  334242  334251  334257  334263       2
  334236  334242  334251  334254       3  334236  334242  334251  334257      21
  334236  334242 -334251  334257      22  334236  334242 -334251  334257      23
  334236  334242 -334251  334257       6  334275  334272  334278  334284       2
  334272  334278  334284  334293       7  334272  334278 -334284  334293       8
  334272  334278 -334284  334293       9  334272  334278 -334284  334293       6
  334263  334272  334278  334284       2  334257  334263  334272  334275       3
  334257  334263  334272  334278      21  334257  334263 -334272  334278      22
  334257  334263 -334272  334278      23  334257  334263 -334272  334278       6
  334296  334293  334299  334305       2  334293  334299  334305  334311       1
  334293  334299 -334305  334311       4  334293  334299 -334305  334311       5
  334293  334299 -334305  334311       6  334293  334299  334305  334326       7
  334293  334299 -334305  334326       8  334293  334299 -334305  334326       9
  334293  334299 -334305  334326       6  334284  334293  334299  334305       2
  334278  334284  334293  334296       3  334278  334284  334293  334299      21
  334278  334284 -334293  334299      22  334278  334284 -334293  334299      23
  334278  334284 -334293  334299       6  334329  334326  334332  334338       2
  334326  334332  334338  334344       1  334326  334332 -334338  334344       4
  334326  334332 -334338  334344       5  334326  334332 -334338  334344       6
  334326  334332  334338  334356       7  334326  334332 -334338  334356       8
  334326  334332 -334338  334356       9  334326  334332 -334338  334356       6
  334320  334311  334305  334326     164  334320  334311 -334305  334326     165
  334320  334311 -334305  334326     166  334320  334311 -334305  334326     167
  334311  334305  334326  334329       3  334311  334305  334326  334332      11
  334311  334305 -334326  334332      12  334311  334305 -334326  334332      13
  334311  334305 -334326  334332       6  334305  334326  334332  334338       2
  334299  334305  334311  334320     173  334299  334305 -334311  334320     174
  334299  334305 -334311  334320     166  334299  334305 -334311  334320     175
  334299  334305  334326  334329       3  334299  334305  334326  334332      21
  334299  334305 -334326  334332      22  334299  334305 -334326  334332      23
  334299  334305 -334326  334332       6  334359  334356  334362  334368       2
  334356  334362  334368  334374       1  334356  334362 -334368  334374       4
  334356  334362 -334368  334374       5  334356  334362 -334368  334374       6
  334356  334362  334368  334413       7  334356  334362 -334368  334413       8
  334356  334362 -334368  334413       9  334356  334362 -334368  334413       6
  334344  334338  334356  334359       3  334344  334338  334356  334362      11
  334344  334338 -334356  334362      12  334344  334338 -334356  334362      13
  334344  334338 -334356  334362       6  334338  334356  334362  334368       2
  334332  334338  334356  334359       3  334332  334338  334356  334362      21
  334332  334338 -334356  334362      22  334332  334338 -334356  334362      23
  334332  334338 -334356  334362       6  334416  334413  334419  334425       2
  334413  334419  334425  334431       1  334413  334419 -334425  334431       4
  334413  334419 -334425  334431       5  334413  334419 -334425  334431       6
  334413  334419  334425  334470       7  334413  334419 -334425  334470       8
  334413  334419 -334425  334470       9  334413  334419 -334425  334470       6
  334383  334374  334368  334413      52  334383  334374 -334368  334413      53
  334383  334374 -334368  334413      54  334383  334374 -334368  334413      55
  334374  334368  334413  334416       3  334374  334368  334413  334419      11
  334374  334368 -334413  334419      12  334374  334368 -334413  334419      13
  334374  334368 -334413  334419       6  334368  334374  334383  334389      56
  334368  334374 -334383  334389      57  334368  334374 -334383  334389      58
  334368  334374 -334383  334389      59  334368  334374  334383  334401      56
  334368  334374 -334383  334401      57  334368  334374 -334383  334401      58
  334368  334374 -334383  334401      59  334368  334413  334419  334425       2
  334362  334368  334374  334383      60  334362  334368 -334374  334383      61
  334362  334368 -334374  334383      54  334362  334368 -334374  334383      62
  334362  334368  334413  334416       3  334362  334368  334413  334419      21
  334362  334368 -334413  334419      22  334362  334368 -334413  334419      23
  334362  334368 -334413  334419       6  334473  334470  334476  334482       2
  334470  334476  334482  334488       1  334470  334476 -334482  334488       4
  334470  334476 -334482  334488       5  334470  334476 -334482  334488       6
  334470  334476  334482  334542       7  334470  334476 -334482  334542       8
  334470  334476 -334482  334542       9  334470  334476 -334482  334542       6
  334440  334431  334425  334470      52  334440  334431 -334425  334470      53
  334440  334431 -334425  334470      54  334440  334431 -334425  334470      55
  334431  334425  334470  334473       3  334431  334425  334470  334476      11
  334431  334425 -334470  334476      12  334431  334425 -334470  334476      13
  334431  334425 -334470  334476       6  334425  334431  334440  334446      56
  334425  334431 -334440  334446      57  334425  334431 -334440  334446      58
  334425  334431 -334440  334446      59  334425  334431  334440  334458      56
  334425  334431 -334440  334458      57  334425  334431 -334440  334458      58
  334425  334431 -334440  334458      59  334425  334470  334476  334482       2
  334419  334425  334431  334440      60  334419  334425 -334431  334440      61
  334419  334425 -334431  334440      54  334419  334425 -334431  334440      62
  334419  334425  334470  334473       3  334419  334425  334470  334476      21
  334419  334425 -334470  334476      22  334419  334425 -334470  334476      23
  334419  334425 -334470  334476       6  334545  334542  334548  334554       2
  334542  334548  334554  334560       1  334542  334548 -334554  334560       4
  334542  334548 -334554  334560       5  334542  334548 -334554  334560       6
  334542  334548  334554  334575       7  334542  334548 -334554  334575       8
  334542  334548 -334554  334575       9  334542  334548 -334554  334575       6
  334506  334515  334521  334524      51  334506  334515 -334521  334524       6
  334506  334515  334521  334533      51  334506  334515 -334521  334533       6
  334497  334488  334482  334542      10  334497  334506  334515  334521       7
  334497  334506 -334515  334521      29  334488  334482  334542  334545       3
  334488  334482  334542  334548      11  334488  334482 -334542  334548      12
  334488  334482 -334542  334548      13  334488  334482 -334542  334548       6
  334488  334497  334506  334515      10  334482  334488  334497  334506      16
  334482  334488 -334497  334506      17  334482  334488 -334497  334506      18
  334482  334542  334548  334554       2  334476  334482  334488  334497      10
  334476  334482  334542  334545       3  334476  334482  334542  334548      21
  334476  334482 -334542  334548      22  334476  334482 -334542  334548      23
  334476  334482 -334542  334548       6  334578  334575  334581  334587       2
  334575  334581  334587  334593       1  334575  334581 -334587  334593       4
  334575  334581 -334587  334593       5  334575  334581 -334587  334593       6
  334575  334581  334587  334632       7  334575  334581 -334587  334632       8
  334575  334581 -334587  334632       9  334575  334581 -334587  334632       6
  334569  334560  334554  334575     164  334569  334560 -334554  334575     165
  334569  334560 -334554  334575     166  334569  334560 -334554  334575     167
  334560  334554  334575  334578       3  334560  334554  334575  334581      11
  334560  334554 -334575  334581      12  334560  334554 -334575  334581      13
  334560  334554 -334575  334581       6  334554  334575  334581  334587       2
  334548  334554  334560  334569     173  334548  334554 -334560  334569     174
  334548  334554 -334560  334569     166  334548  334554 -334560  334569     175
  334548  334554  334575  334578       3  334548  334554  334575  334581      21
  334548  334554 -334575  334581      22  334548  334554 -334575  334581      23
  334548  334554 -334575  334581       6  334635  334632  334638  334641       2
  334635  334632  334638  334668       2  334632  334638  334641  334650       1
  334632  334638 -334641  334650     102  334632  334638 -334641  334650      13
  334632  334638 -334641  334650       6  334632  334638  334668  334659       1
  334632  334638 -334668  334659       4  334632  334638 -334668  334659       5
  334632  334638 -334668  334659       6  334632  334638  334668  334674       7
  334632  334638 -334668  334674       8  334632  334638 -334668  334674       9
  334632  334638 -334668  334674       6  334611  334593  334587  334632     103
  334611  334593 -334587  334632     104  334611  334593 -334587  334632     105
  334611  334593 -334587  334632     106  334599  334593  334587  334632      34
  334599  334593 -334587  334632      35  334599  334593 -334587  334632      36
  334599  334593 -334587  334632      37  334599  334593  334611  334620     107
  334599  334593 -334611  334620     108  334599  334593 -334611  334620     109
  334599  334593 -334611  334620     110  334593  334587  334632  334635       3
  334593  334587  334632  334638      11  334593  334587 -334632  334638      12
  334593  334587 -334632  334638      13  334593  334587 -334632  334638       6
  334587  334593  334611  334620     111  334587  334593 -334611  334620     112
  334587  334593 -334611  334620     109  334587  334593 -334611  334620     113
  334587  334632  334638  334641       2  334587  334632  334638  334668       2
  334581  334587  334593  334599      38  334581  334587 -334593  334599      39
  334581  334587 -334593  334599      36  334581  334587 -334593  334599      40
  334581  334587  334593  334611     114  334581  334587 -334593  334611     115
  334581  334587 -334593  334611     105  334581  334587 -334593  334611     116
  334581  334587  334632  334635       3  334581  334587  334632  334638      21
  334581  334587 -334632  334638      22  334581  334587 -334632  334638      23
  334581  334587 -334632  334638       6  334677  334674  334680  334686       2
  334674  334680  334686  334692       1  334674  334680 -334686  334692       4
  334674  334680 -334686  334692       5  334674  334680 -334686  334692       6
  334674  334680  334686  334704       7  334674  334680 -334686  334704       8
  334674  334680 -334686  334704       9  334674  334680 -334686  334704       6
  334668  334674  334680  334686       2  334659  334668  334674  334677       3
  334659  334668  334674  334680      11  334659  334668 -334674  334680      12
  334659  334668 -334674  334680      13  334659  334668 -334674  334680       6
  334650  334641 -334638  334668       3  334650  334659  334668  334674      10
  334641  334638 -334668  334659       3  334641  334638  334668  334674       3
  334641  334650 -334659  334668      16  334641  334650 -334659  334668      17
  334641  334650 -334659  334668      18  334638  334641 -334650  334659      10
  334638  334668 -334659  334650      10  334638  334668  334674  334677       3
  334638  334668  334674  334680      21  334638  334668 -334674  334680      22
  334638  334668 -334674  334680      23  334638  334668 -334674  334680       6
  334707  334704  334710  334716       2  334704  334710  334716  334722       1
  334704  334710 -334716  334722       4  334704  334710 -334716  334722       5
  334704  334710 -334716  334722       6  334704  334710  334716  334761       7
  334704  334710 -334716  334761       8  334704  334710 -334716  334761       9
  334704  334710 -334716  334761       6  334692  334686  334704  334707       3
  334692  334686  334704  334710      11  334692  334686 -334704  334710      12
  334692  334686 -334704  334710      13  334692  334686 -334704  334710       6
  334686  334704  334710  334716       2  334680  334686  334704  334707       3
  334680  334686  334704  334710      21  334680  334686 -334704  334710      22
  334680  334686 -334704  334710      23  334680  334686 -334704  334710       6
  334764  334761  334767  334773       2  334761  334767  334773  334779       1
  334761  334767 -334773  334779       4  334761  334767 -334773  334779       5
  334761  334767 -334773  334779       6  334761  334767  334773  334797       7
  334761  334767 -334773  334797       8  334761  334767 -334773  334797       9
  334761  334767 -334773  334797       6  334731  334722  334716  334761      52
  334731  334722 -334716  334761      53  334731  334722 -334716  334761      54
  334731  334722 -334716  334761      55  334722  334716  334761  334764       3
  334722  334716  334761  334767      11  334722  334716 -334761  334767      12
  334722  334716 -334761  334767      13  334722  334716 -334761  334767       6
  334716  334722  334731  334737      56  334716  334722 -334731  334737      57
  334716  334722 -334731  334737      58  334716  334722 -334731  334737      59
  334716  334722  334731  334749      56  334716  334722 -334731  334749      57
  334716  334722 -334731  334749      58  334716  334722 -334731  334749      59
  334716  334761  334767  334773       2  334710  334716  334722  334731      60
  334710  334716 -334722  334731      61  334710  334716 -334722  334731      54
  334710  334716 -334722  334731      62  334710  334716  334761  334764       3
  334710  334716  334761  334767      21  334710  334716 -334761  334767      22
  334710  334716 -334761  334767      23  334710  334716 -334761  334767       6
  334800  334797  334803  334809       2  334797  334803  334809  334815       1
  334797  334803 -334809  334815       4  334797  334803 -334809  334815       5
  334797  334803 -334809  334815       6  334797  334803  334809  334830       7
  334797  334803 -334809  334830       8  334797  334803 -334809  334830       9
  334797  334803 -334809  334830       6  334788  334779  334773  334797      24
  334788  334779 -334773  334797      25  334788  334779 -334773  334797      26
  334788  334779 -334773  334797      27  334779  334773  334797  334800       3
  334779  334773  334797  334803      11  334779  334773 -334797  334803      12
  334779  334773 -334797  334803      13  334779  334773 -334797  334803       6
  334773  334779  334788  334791       7  334773  334779 -334788  334791      28
  334773  334779 -334788  334791      29  334773  334779 -334788  334791      30
  334773  334779  334788  334794       7  334773  334779 -334788  334794      28
  334773  334779 -334788  334794      29  334773  334779 -334788  334794      30
  334773  334797  334803  334809       2  334767  334773  334779  334788      31
  334767  334773 -334779  334788      32  334767  334773 -334779  334788      26
  334767  334773 -334779  334788      33  334767  334773  334797  334800       3
  334767  334773  334797  334803      21  334767  334773 -334797  334803      22
  334767  334773 -334797  334803      23  334767  334773 -334797  334803       6
  334833  334830  334836  334842       2  334830  334836  334842  334848       1
  334830  334836 -334842  334848       4  334830  334836 -334842  334848       5
  334830  334836 -334842  334848       6  334830  334836  334842  334887       7
  334830  334836 -334842  334887       8  334830  334836 -334842  334887       9
  334830  334836 -334842  334887       6  334824  334815  334809  334830     123
  334824  334815 -334809  334830     124  334824  334815 -334809  334830     125
  334824  334815 -334809  334830     126  334815  334809  334830  334833       3
  334815  334809  334830  334836      11  334815  334809 -334830  334836      12
  334815  334809 -334830  334836      13  334815  334809 -334830  334836       6
  334809  334830  334836  334842       2  334803  334809  334815  334824     131
  334803  334809 -334815  334824     132  334803  334809 -334815  334824     125
  334803  334809 -334815  334824     133  334803  334809  334830  334833       3
  334803  334809  334830  334836      21  334803  334809 -334830  334836      22
  334803  334809 -334830  334836      23  334803  334809 -334830  334836       6
  334890  334887  334893  334899       2  334887  334893  334899  334905       1
  334887  334893 -334899  334905       4  334887  334893 -334899  334905       5
  334887  334893 -334899  334905       6  334887  334893  334899  334929       7
  334887  334893 -334899  334929       8  334887  334893 -334899  334929       9
  334887  334893 -334899  334929       6  334857  334848  334842  334887      52
  334857  334848 -334842  334887      53  334857  334848 -334842  334887      54
  334857  334848 -334842  334887      55  334848  334842  334887  334890       3
  334848  334842  334887  334893      11  334848  334842 -334887  334893      12
  334848  334842 -334887  334893      13  334848  334842 -334887  334893       6
  334842  334848  334857  334863      56  334842  334848 -334857  334863      57
  334842  334848 -334857  334863      58  334842  334848 -334857  334863      59
  334842  334848  334857  334875      56  334842  334848 -334857  334875      57
  334842  334848 -334857  334875      58  334842  334848 -334857  334875      59
  334842  334887  334893  334899       2  334836  334842  334848  334857      60
  334836  334842 -334848  334857      61  334836  334842 -334848  334857      54
  334836  334842 -334848  334857      62  334836  334842  334887  334890       3
  334836  334842  334887  334893      21  334836  334842 -334887  334893      22
  334836  334842 -334887  334893      23  334836  334842 -334887  334893       6
  334932  334929  334935  334938       2  334932  334929  334935  334965       2
  334929  334935  334938  334947       1  334929  334935 -334938  334947     102
  334929  334935 -334938  334947      13  334929  334935 -334938  334947       6
  334929  334935  334965  334956       1  334929  334935 -334965  334956       4
  334929  334935 -334965  334956       5  334929  334935 -334965  334956       6
  334929  334935  334965  334971       7  334929  334935 -334965  334971       8
  334929  334935 -334965  334971       9  334929  334935 -334965  334971       6
  334923  334905  334899  334929      86  334923  334905 -334899  334929      87
  334923  334905 -334899  334929      88  334923  334905 -334899  334929      89
  334911  334905  334899  334929      34  334911  334905 -334899  334929      35
  334911  334905 -334899  334929      36  334911  334905 -334899  334929      37
  334905  334899  334929  334932       3  334905  334899  334929  334935      11
  334905  334899 -334929  334935      12  334905  334899 -334929  334935      13
  334905  334899 -334929  334935       6  334899  334929  334935  334938       2
  334899  334929  334935  334965       2  334893  334899  334905  334911      38
  334893  334899 -334905  334911      39  334893  334899 -334905  334911      36
  334893  334899 -334905  334911      40  334893  334899  334905  334923      99
  334893  334899 -334905  334923     100  334893  334899 -334905  334923      88
  334893  334899 -334905  334923     101  334893  334899  334929  334932       3
  334893  334899  334929  334935      21  334893  334899 -334929  334935      22
  334893  334899 -334929  334935      23  334893  334899 -334929  334935       6
  334974  334971  334977  334983       2  334971  334977  334983  334989       1
  334971  334977 -334983  334989       4  334971  334977 -334983  334989       5
  334971  334977 -334983  334989       6  334971  334977  334983  335001       7
  334971  334977 -334983  335001       8  334971  334977 -334983  335001       9
  334971  334977 -334983  335001       6  334965  334971  334977  334983       2
  334956  334965  334971  334974       3  334956  334965  334971  334977      11
  334956  334965 -334971  334977      12  334956  334965 -334971  334977      13
  334956  334965 -334971  334977       6  334947  334938 -334935  334965       3
  334947  334956  334965  334971      10  334938  334935 -334965  334956       3
  334938  334935  334965  334971       3  334938  334947 -334956  334965      16
  334938  334947 -334956  334965      17  334938  334947 -334956  334965      18
  334935  334938 -334947  334956      10  334935  334965 -334956  334947      10
  334935  334965  334971  334974       3  334935  334965  334971  334977      21
  334935  334965 -334971  334977      22  334935  334965 -334971  334977      23
  334935  334965 -334971  334977       6  335004  335001  335007  335013       2
  335001  335007  335013  335019       1  335001  335007 -335013  335019       4
  335001  335007 -335013  335019       5  335001  335007 -335013  335019       6
  335001  335007  335013  335043       7  335001  335007 -335013  335043       8
  335001  335007 -335013  335043       9  335001  335007 -335013  335043       6
  334989  334983  335001  335004       3  334989  334983  335001  335007      11
  334989  334983 -335001  335007      12  334989  334983 -335001  335007      13
  334989  334983 -335001  335007       6  334983  335001  335007  335013       2
  334977  334983  335001  335004       3  334977  334983  335001  335007      21
  334977  334983 -335001  335007      22  334977  334983 -335001  335007      23
  334977  334983 -335001  335007       6  335046  335043  335049  335055       2
  335043  335049  335055  335061       1  335043  335049 -335055  335061       4
  335043  335049 -335055  335061       5  335043  335049 -335055  335061       6
  335043  335049  335055  335088       7  335043  335049 -335055  335088       8
  335043  335049 -335055  335088       9  335043  335049 -335055  335088       6
  335028  335019  335013  335043     153  335028  335019 -335013  335043     154
  335028  335019 -335013  335043     155  335028  335019 -335013  335043     156
  335019  335013  335043  335046       3  335019  335013  335043  335049      11
  335019  335013 -335043  335049      12  335019  335013 -335043  335049      13
  335019  335013 -335043  335049       6  335013  335019  335028  335031       7
  335013  335019  335028  335034     157  335013  335019 -335028  335034     158
  335013  335019 -335028  335034     159  335013  335019 -335028  335034     160
  335013  335043  335049  335055       2  335007  335013  335019  335028     161
  335007  335013 -335019  335028     162  335007  335013 -335019  335028     155
  335007  335013 -335019  335028     163  335007  335013  335043  335046       3
  335007  335013  335043  335049      21  335007  335013 -335043  335049      22
  335007  335013 -335043  335049      23  335007  335013 -335043  335049       6
  335091  335088  335094  335100       2  335088  335094  335100  335106       1
  335088  335094 -335100  335106       4  335088  335094 -335100  335106       5
  335088  335094 -335100  335106       6  335088  335094  335100  335124       7
  335088  335094 -335100  335124       8  335088  335094 -335100  335124       9
  335088  335094 -335100  335124       6  335070  335061  335055  335088      64
  335070  335061 -335055  335088      65  335070  335061 -335055  335088      54
  335070  335061 -335055  335088      66  335061  335055  335088  335091       3
  335061  335055  335088  335094      11  335061  335055 -335088  335094      12
  335061  335055 -335088  335094      13  335061  335055 -335088  335094       6
  335061  335070  335079  335082     117  335061  335070 -335079  335082     118
  335061  335070  335079  335085     117  335061  335070 -335079  335085     118
  335055  335061  335070  335079     119  335055  335061 -335070  335079     120
  335055  335061 -335070  335079     121  335055  335061 -335070  335079     122
  335055  335088  335094  335100       2  335049  335055  335061  335070      75
  335049  335055 -335061  335070      76  335049  335055 -335061  335070      54
  335049  335055 -335061  335070      77  335049  335055  335088  335091       3
  335049  335055  335088  335094      21  335049  335055 -335088  335094      22
  335049  335055 -335088  335094      23  335049  335055 -335088  335094       6
  335127  335124  335130  335136       2  335124  335130  335136  335142       1
  335124  335130 -335136  335142       4  335124  335130 -335136  335142       5
  335124  335130 -335136  335142       6  335124  335130  335136  335175       7
  335124  335130 -335136  335175       8  335124  335130 -335136  335175       9
  335124  335130 -335136  335175       6  335115  335106  335100  335124      24
  335115  335106 -335100  335124      25  335115  335106 -335100  335124      26
  335115  335106 -335100  335124      27  335106  335100  335124  335127       3
  335106  335100  335124  335130      11  335106  335100 -335124  335130      12
  335106  335100 -335124  335130      13  335106  335100 -335124  335130       6
  335100  335106  335115  335118       7  335100  335106 -335115  335118      28
  335100  335106 -335115  335118      29  335100  335106 -335115  335118      30
  335100  335106  335115  335121       7  335100  335106 -335115  335121      28
  335100  335106 -335115  335121      29  335100  335106 -335115  335121      30
  335100  335124  335130  335136       2  335094  335100  335106  335115      31
  335094  335100 -335106  335115      32  335094  335100 -335106  335115      26
  335094  335100 -335106  335115      33  335094  335100  335124  335127       3
  335094  335100  335124  335130      21  335094  335100 -335124  335130      22
  335094  335100 -335124  335130      23  335094  335100 -335124  335130       6
  335178  335175  335181  335187       2  335175  335181  335187  335193       1
  335175  335181 -335187  335193       4  335175  335181 -335187  335193       5
  335175  335181 -335187  335193       6  335175  335181  335187  335241       7
  335175  335181 -335187  335241       8  335175  335181 -335187  335241       9
  335175  335181 -335187  335241       6  335151  335142  335136  335175      64
  335151  335142 -335136  335175      65  335151  335142 -335136  335175      54
  335151  335142 -335136  335175      66  335142  335136  335175  335178       3
  335142  335136  335175  335181      11  335142  335136 -335175  335181      12
  335142  335136 -335175  335181      13  335142  335136 -335175  335181       6
  335142  335151  335160  335163       7  335142  335151  335160  335166      78
  335142  335151 -335160  335166      79  335142  335151 -335160  335166      80
  335142  335151 -335160  335166      81  335136  335142  335151  335160      82
  335136  335142 -335151  335160      83  335136  335142 -335151  335160      84
  335136  335142 -335151  335160      85  335136  335175  335181  335187       2
  335130  335136  335142  335151      75  335130  335136 -335142  335151      76
  335130  335136 -335142  335151      54  335130  335136 -335142  335151      77
  335130  335136  335175  335178       3  335130  335136  335175  335181      21
  335130  335136 -335175  335181      22  335130  335136 -335175  335181      23
  335130  335136 -335175  335181       6  335244  335241  335247  335253       2
  335241  335247  335253  335259       1  335241  335247 -335253  335259       4
  335241  335247 -335253  335259       5  335241  335247 -335253  335259       6
  335241  335247  335253  335298       7  335241  335247 -335253  335298       8
  335241  335247 -335253  335298       9  335241  335247 -335253  335298       6
  335202  335193  335187  335241      10  335202  335211  335220  335229      10
  335193  335187  335241  335244       3  335193  335187  335241  335247      11
  335193  335187 -335241  335247      12  335193  335187 -335241  335247      13
  335193  335187 -335241  335247       6  335193  335202  335211  335220      16
  335193  335202 -335211  335220      17  335193  335202 -335211  335220      18
  335187  335193  335202  335211      16  335187  335193 -335202  335211      17
  335187  335193 -335202  335211      18  335187  335241  335247  335253       2
  335181  335187  335193  335202      10  335181  335187  335241  335244       3
  335181  335187  335241  335247      21  335181  335187 -335241  335247      22
  335181  335187 -335241  335247      23  335181  335187 -335241  335247       6
  335301  335298  335304  335310       2  335298  335304  335310  335319       7
  335298  335304 -335310  335319       8  335298  335304 -335310  335319       9
  335298  335304 -335310  335319       6  335277  335259  335253  335298     103
  335277  335259 -335253  335298     104  335277  335259 -335253  335298     105
  335277  335259 -335253  335298     106  335265  335259  335253  335298      34
  335265  335259 -335253  335298      35  335265  335259 -335253  335298      36
  335265  335259 -335253  335298      37  335265  335259  335277  335286     107
  335265  335259 -335277  335286     108  335265  335259 -335277  335286     109
  335265  335259 -335277  335286     110  335259  335253  335298  335301       3
  335259  335253  335298  335304      11  335259  335253 -335298  335304      12
  335259  335253 -335298  335304      13  335259  335253 -335298  335304       6
  335253  335259  335277  335286     111  335253  335259 -335277  335286     112
  335253  335259 -335277  335286     109  335253  335259 -335277  335286     113
  335253  335298  335304  335310       2  335247  335253  335259  335265      38
  335247  335253 -335259  335265      39  335247  335253 -335259  335265      36
  335247  335253 -335259  335265      40  335247  335253  335259  335277     114
  335247  335253 -335259  335277     115  335247  335253 -335259  335277     105
  335247  335253 -335259  335277     116  335247  335253  335298  335301       3
  335247  335253  335298  335304      21  335247  335253 -335298  335304      22
  335247  335253 -335298  335304      23  335247  335253 -335298  335304       6
  335322  335319  335325  335331       2  335319  335325  335331  335337       1
  335319  335325 -335331  335337       4  335319  335325 -335331  335337       5
  335319  335325 -335331  335337       6  335319  335325  335331  335376       7
  335319  335325 -335331  335376       8  335319  335325 -335331  335376       9
  335319  335325 -335331  335376       6  335310  335319  335325  335331       2
  335304  335310  335319  335322       3  335304  335310  335319  335325      21
  335304  335310 -335319  335325      22  335304  335310 -335319  335325      23
  335304  335310 -335319  335325       6  335379  335376  335382  335388       2
  335376  335382  335388  335394       1  335376  335382 -335388  335394       4
  335376  335382 -335388  335394       5  335376  335382 -335388  335394       6
  335376  335382  335388  335421       7  335376  335382 -335388  335421       8
  335376  335382 -335388  335421       9  335376  335382 -335388  335421       6
  335355  335337  335331  335376     103  335355  335337 -335331  335376     104
  335355  335337 -335331  335376     105  335355  335337 -335331  335376     106
  335343  335337  335331  335376      34  335343  335337 -335331  335376      35
  335343  335337 -335331  335376      36  335343  335337 -335331  335376      37
  335343  335337  335355  335364     107  335343  335337 -335355  335364     108
  335343  335337 -335355  335364     109  335343  335337 -335355  335364     110
  335337  335331  335376  335379       3  335337  335331  335376  335382      11
  335337  335331 -335376  335382      12  335337  335331 -335376  335382      13
  335337  335331 -335376  335382       6  335331  335337  335355  335364     111
  335331  335337 -335355  335364     112  335331  335337 -335355  335364     109
  335331  335337 -335355  335364     113  335331  335376  335382  335388       2
  335325  335331  335337  335343      38  335325  335331 -335337  335343      39
  335325  335331 -335337  335343      36  335325  335331 -335337  335343      40
  335325  335331  335337  335355     114  335325  335331 -335337  335355     115
  335325  335331 -335337  335355     105  335325  335331 -335337  335355     116
  335325  335331  335376  335379       3  335325  335331  335376  335382      21
  335325  335331 -335376  335382      22  335325  335331 -335376  335382      23
  335325  335331 -335376  335382       6  335424  335421  335427  335433       2
  335421  335427  335433  335439       1  335421  335427 -335433  335439       4
  335421  335427 -335433  335439       5  335421  335427 -335433  335439       6
  335421  335427  335433  335478       7  335421  335427 -335433  335478       8
  335421  335427 -335433  335478       9  335421  335427 -335433  335478       6
  335403  335394  335388  335421      64  335403  335394 -335388  335421      65
  335403  335394 -335388  335421      54  335403  335394 -335388  335421      66
  335394  335388  335421  335424       3  335394  335388  335421  335427      11
  335394  335388 -335421  335427      12  335394  335388 -335421  335427      13
  335394  335388 -335421  335427       6  335394  335403  335412  335415     117
  335394  335403 -335412  335415     118  335394  335403  335412  335418     117
  335394  335403 -335412  335418     118  335388  335394  335403  335412     119
  335388  335394 -335403  335412     120  335388  335394 -335403  335412     121
  335388  335394 -335403  335412     122  335388  335421  335427  335433       2
  335382  335388  335394  335403      75  335382  335388 -335394  335403      76
  335382  335388 -335394  335403      54  335382  335388 -335394  335403      77
  335382  335388  335421  335424       3  335382  335388  335421  335427      21
  335382  335388 -335421  335427      22  335382  335388 -335421  335427      23
  335382  335388 -335421  335427       6  335481  335478  335484  335490       2
  335478  335484  335490  335496       1  335478  335484 -335490  335496       4
  335478  335484 -335490  335496       5  335478  335484 -335490  335496       6
  335478  335484  335490  335535       7  335478  335484 -335490  335535       8
  335478  335484 -335490  335535       9  335478  335484 -335490  335535       6
  335457  335439  335433  335478     103  335457  335439 -335433  335478     104
  335457  335439 -335433  335478     105  335457  335439 -335433  335478     106
  335445  335439  335433  335478      34  335445  335439 -335433  335478      35
  335445  335439 -335433  335478      36  335445  335439 -335433  335478      37
  335445  335439  335457  335466     107  335445  335439 -335457  335466     108
  335445  335439 -335457  335466     109  335445  335439 -335457  335466     110
  335439  335433  335478  335481       3  335439  335433  335478  335484      11
  335439  335433 -335478  335484      12  335439  335433 -335478  335484      13
  335439  335433 -335478  335484       6  335433  335439  335457  335466     111
  335433  335439 -335457  335466     112  335433  335439 -335457  335466     109
  335433  335439 -335457  335466     113  335433  335478  335484  335490       2
  335427  335433  335439  335445      38  335427  335433 -335439  335445      39
  335427  335433 -335439  335445      36  335427  335433 -335439  335445      40
  335427  335433  335439  335457     114  335427  335433 -335439  335457     115
  335427  335433 -335439  335457     105  335427  335433 -335439  335457     116
  335427  335433  335478  335481       3  335427  335433  335478  335484      21
  335427  335433 -335478  335484      22  335427  335433 -335478  335484      23
  335427  335433 -335478  335484       6  335538  335535  335541  335547       2
  335535  335541  335547  335553       1  335535  335541 -335547  335553       4
  335535  335541 -335547  335553       5  335535  335541 -335547  335553       6
  335535  335541  335547  335601       7  335535  335541 -335547  335601       8
  335535  335541 -335547  335601       9  335535  335541 -335547  335601       6
  335514  335496  335490  335535     103  335514  335496 -335490  335535     104
  335514  335496 -335490  335535     105  335514  335496 -335490  335535     106
  335502  335496  335490  335535      34  335502  335496 -335490  335535      35
  335502  335496 -335490  335535      36  335502  335496 -335490  335535      37
  335502  335496  335514  335523     107  335502  335496 -335514  335523     108
  335502  335496 -335514  335523     109  335502  335496 -335514  335523     110
  335496  335490  335535  335538       3  335496  335490  335535  335541      11
  335496  335490 -335535  335541      12  335496  335490 -335535  335541      13
  335496  335490 -335535  335541       6  335490  335496  335514  335523     111
  335490  335496 -335514  335523     112  335490  335496 -335514  335523     109
  335490  335496 -335514  335523     113  335490  335535  335541  335547       2
  335484  335490  335496  335502      38  335484  335490 -335496  335502      39
  335484  335490 -335496  335502      36  335484  335490 -335496  335502      40
  335484  335490  335496  335514     114  335484  335490 -335496  335514     115
  335484  335490 -335496  335514     105  335484  335490 -335496  335514     116
  335484  335490  335535  335538       3  335484  335490  335535  335541      21
  335484  335490 -335535  335541      22  335484  335490 -335535  335541      23
  335484  335490 -335535  335541       6  335604  335601  335607  335613       2
  335601  335607  335613  335619       1  335601  335607 -335613  335619       4
  335601  335607 -335613  335619       5  335601  335607 -335613  335619       6
  335601  335607  335613  335673       7  335601  335607 -335613  335673       8
  335601  335607 -335613  335673       9  335601  335607 -335613  335673       6
  335562  335553  335547  335601      10  335562  335571  335580  335589      10
  335553  335547  335601  335604       3  335553  335547  335601  335607      11
  335553  335547 -335601  335607      12  335553  335547 -335601  335607      13
  335553  335547 -335601  335607       6  335553  335562  335571  335580      16
  335553  335562 -335571  335580      17  335553  335562 -335571  335580      18
  335547  335553  335562  335571      16  335547  335553 -335562  335571      17
  335547  335553 -335562  335571      18  335547  335601  335607  335613       2
  335541  335547  335553  335562      10  335541  335547  335601  335604       3
  335541  335547  335601  335607      21  335541  335547 -335601  335607      22
  335541  335547 -335601  335607      23  335541  335547 -335601  335607       6
  335676  335673  335679  335685       2  335673  335679  335685  335691       1
  335673  335679 -335685  335691       4  335673  335679 -335685  335691       5
  335673  335679 -335685  335691       6  335673  335679  335685  335715       7
  335673  335679 -335685  335715       8  335673  335679 -335685  335715       9
  335673  335679 -335685  335715       6  335637  335646  335652  335655      51
  335637  335646 -335652  335655       6  335637  335646  335652  335664      51
  335637  335646 -335652  335664       6  335628  335619  335613  335673      10
  335628  335637  335646  335652       7  335628  335637 -335646  335652      29
  335619  335613  335673  335676       3  335619  335613  335673  335679      11
  335619  335613 -335673  335679      12  335619  335613 -335673  335679      13
  335619  335613 -335673  335679       6  335619  335628  335637  335646      10
  335613  335619  335628  335637      16  335613  335619 -335628  335637      17
  335613  335619 -335628  335637      18  335613  335673  335679  335685       2
  335607  335613  335619  335628      10  335607  335613  335673  335676       3
  335607  335613  335673  335679      21  335607  335613 -335673  335679      22
  335607  335613 -335673  335679      23  335607  335613 -335673  335679       6
  335718  335715  335721  335727       2  335715  335721  335727  335733       1
  335715  335721 -335727  335733       4  335715  335721 -335727  335733       5
  335715  335721 -335727  335733       6  335715  335721  335727  335772       7
  335715  335721 -335727  335772       8  335715  335721 -335727  335772       9
  335715  335721 -335727  335772       6  335709  335691  335685  335715      86
  335709  335691 -335685  335715      87  335709  335691 -335685  335715      88
  335709  335691 -335685  335715      89  335697  335691  335685  335715      34
  335697  335691 -335685  335715      35  335697  335691 -335685  335715      36
  335697  335691 -335685  335715      37  335691  335685  335715  335718       3
  335691  335685  335715  335721      11  335691  335685 -335715  335721      12
  335691  335685 -335715  335721      13  335691  335685 -335715  335721       6
  335685  335715  335721  335727       2  335679  335685  335691  335697      38
  335679  335685 -335691  335697      39  335679  335685 -335691  335697      36
  335679  335685 -335691  335697      40  335679  335685  335691  335709      99
  335679  335685 -335691  335709     100  335679  335685 -335691  335709      88
  335679  335685 -335691  335709     101  335679  335685  335715  335718       3
  335679  335685  335715  335721      21  335679  335685 -335715  335721      22
  335679  335685 -335715  335721      23  335679  335685 -335715  335721       6
  335775  335772  335778  335784       2  335772  335778  335784  335790       1
  335772  335778 -335784  335790       4  335772  335778 -335784  335790       5
  335772  335778 -335784  335790       6  335772  335778  335784  335838       7
  335772  335778 -335784  335838       8  335772  335778 -335784  335838       9
  335772  335778 -335784  335838       6  335742  335733  335727  335772      52
  335742  335733 -335727  335772      53  335742  335733 -335727  335772      54
  335742  335733 -335727  335772      55  335733  335727  335772  335775       3
  335733  335727  335772  335778      11  335733  335727 -335772  335778      12
  335733  335727 -335772  335778      13  335733  335727 -335772  335778       6
  335727  335733  335742  335748      56  335727  335733 -335742  335748      57
  335727  335733 -335742  335748      58  335727  335733 -335742  335748      59
  335727  335733  335742  335760      56  335727  335733 -335742  335760      57
  335727  335733 -335742  335760      58  335727  335733 -335742  335760      59
  335727  335772  335778  335784       2  335721  335727  335733  335742      60
  335721  335727 -335733  335742      61  335721  335727 -335733  335742      54
  335721  335727 -335733  335742      62  335721  335727  335772  335775       3
  335721  335727  335772  335778      21  335721  335727 -335772  335778      22
  335721  335727 -335772  335778      23  335721  335727 -335772  335778       6
  335841  335838  335844  335850       2  335838  335844  335850  335856       1
  335838  335844 -335850  335856       4  335838  335844 -335850  335856       5
  335838  335844 -335850  335856       6  335838  335844  335850  335895       7
  335838  335844 -335850  335895       8  335838  335844 -335850  335895       9
  335838  335844 -335850  335895       6  335799  335790  335784  335838      10
  335799  335808  335817  335826      10  335790  335784  335838  335841       3
  335790  335784  335838  335844      11  335790  335784 -335838  335844      12
  335790  335784 -335838  335844      13  335790  335784 -335838  335844       6
  335790  335799  335808  335817      16  335790  335799 -335808  335817      17
  335790  335799 -335808  335817      18  335784  335790  335799  335808      16
  335784  335790 -335799  335808      17  335784  335790 -335799  335808      18
  335784  335838  335844  335850       2  335778  335784  335790  335799      10
  335778  335784  335838  335841       3  335778  335784  335838  335844      21
  335778  335784 -335838  335844      22  335778  335784 -335838  335844      23
  335778  335784 -335838  335844       6  335898  335895  335901  335904       2
  335898  335895  335901  335931       2  335895  335901  335904  335913       1
  335895  335901 -335904  335913     102  335895  335901 -335904  335913      13
  335895  335901 -335904  335913       6  335895  335901  335931  335922       1
  335895  335901 -335931  335922       4  335895  335901 -335931  335922       5
  335895  335901 -335931  335922       6  335895  335901  335931  335937       7
  335895  335901 -335931  335937       8  335895  335901 -335931  335937       9
  335895  335901 -335931  335937       6  335874  335856  335850  335895     103
  335874  335856 -335850  335895     104  335874  335856 -335850  335895     105
  335874  335856 -335850  335895     106  335862  335856  335850  335895      34
  335862  335856 -335850  335895      35  335862  335856 -335850  335895      36
  335862  335856 -335850  335895      37  335862  335856  335874  335883     107
  335862  335856 -335874  335883     108  335862  335856 -335874  335883     109
  335862  335856 -335874  335883     110  335856  335850  335895  335898       3
  335856  335850  335895  335901      11  335856  335850 -335895  335901      12
  335856  335850 -335895  335901      13  335856  335850 -335895  335901       6
  335850  335856  335874  335883     111  335850  335856 -335874  335883     112
  335850  335856 -335874  335883     109  335850  335856 -335874  335883     113
  335850  335895  335901  335904       2  335850  335895  335901  335931       2
  335844  335850  335856  335862      38  335844  335850 -335856  335862      39
  335844  335850 -335856  335862      36  335844  335850 -335856  335862      40
  335844  335850  335856  335874     114  335844  335850 -335856  335874     115
  335844  335850 -335856  335874     105  335844  335850 -335856  335874     116
  335844  335850  335895  335898       3  335844  335850  335895  335901      21
  335844  335850 -335895  335901      22  335844  335850 -335895  335901      23
  335844  335850 -335895  335901       6  335940  335937  335943  335949       2
  335937  335943  335949  335955       1  335937  335943 -335949  335955       4
  335937  335943 -335949  335955       5  335937  335943 -335949  335955       6
  335937  335943  335949  335967       7  335937  335943 -335949  335967       8
  335937  335943 -335949  335967       9  335937  335943 -335949  335967       6
  335931  335937  335943  335949       2  335922  335931  335937  335940       3
  335922  335931  335937  335943      11  335922  335931 -335937  335943      12
  335922  335931 -335937  335943      13  335922  335931 -335937  335943       6
  335913  335904 -335901  335931       3  335913  335922  335931  335937      10
  335904  335901 -335931  335922       3  335904  335901  335931  335937       3
  335904  335913 -335922  335931      16  335904  335913 -335922  335931      17
  335904  335913 -335922  335931      18  335901  335904 -335913  335922      10
  335901  335931 -335922  335913      10  335901  335931  335937  335940       3
  335901  335931  335937  335943      21  335901  335931 -335937  335943      22
  335901  335931 -335937  335943      23  335901  335931 -335937  335943       6
  335970  335967  335973  335979       2  335967  335973  335979  335985       1
  335967  335973 -335979  335985       4  335967  335973 -335979  335985       5
  335967  335973 -335979  335985       6  335967  335973  335979  336018       7
  335967  335973 -335979  336018       8  335967  335973 -335979  336018       9
  335967  335973 -335979  336018       6  335955  335949  335967  335970       3
  335955  335949  335967  335973      11  335955  335949 -335967  335973      12
  335955  335949 -335967  335973      13  335955  335949 -335967  335973       6
  335949  335967  335973  335979       2  335943  335949  335967  335970       3
  335943  335949  335967  335973      21  335943  335949 -335967  335973      22
  335943  335949 -335967  335973      23  335943  335949 -335967  335973       6
  336021  336018  336024  336030       2  336018  336024  336030  336036       1
  336018  336024 -336030  336036       4  336018  336024 -336030  336036       5
  336018  336024 -336030  336036       6  336018  336024  336030  336060       7
  336018  336024 -336030  336060       8  336018  336024 -336030  336060       9
  336018  336024 -336030  336060       6  335994  335985  335979  336018      64
  335994  335985 -335979  336018      65  335994  335985 -335979  336018      54
  335994  335985 -335979  336018      66  335985  335979  336018  336021       3
  335985  335979  336018  336024      11  335985  335979 -336018  336024      12
  335985  335979 -336018  336024      13  335985  335979 -336018  336024       6
  335985  335994  336003  336006      67  335985  335994 -336003  336006      68
  335985  335994 -336003  336006      69  335985  335994 -336003  336006      70
  335979  335985  335994  336003      71  335979  335985 -335994  336003      72
  335979  335985 -335994  336003      73  335979  335985 -335994  336003      74
  335979  336018  336024  336030       2  335973  335979  335985  335994      75
  335973  335979 -335985  335994      76  335973  335979 -335985  335994      54
  335973  335979 -335985  335994      77  335973  335979  336018  336021       3
  335973  335979  336018  336024      21  335973  335979 -336018  336024      22
  335973  335979 -336018  336024      23  335973  335979 -336018  336024       6
  336063  336060  336066  336072       2  336060  336066  336072  336078       1
  336060  336066 -336072  336078       4  336060  336066 -336072  336078       5
  336060  336066 -336072  336078       6  336060  336066  336072  336117       7
  336060  336066 -336072  336117       8  336060  336066 -336072  336117       9
  336060  336066 -336072  336117       6  336054  336036  336030  336060      86
  336054  336036 -336030  336060      87  336054  336036 -336030  336060      88
  336054  336036 -336030  336060      89  336042  336036  336030  336060      34
  336042  336036 -336030  336060      35  336042  336036 -336030  336060      36
  336042  336036 -336030  336060      37  336036  336030  336060  336063       3
  336036  336030  336060  336066      11  336036  336030 -336060  336066      12
  336036  336030 -336060  336066      13  336036  336030 -336060  336066       6
  336030  336060  336066  336072       2  336024  336030  336036  336042      38
  336024  336030 -336036  336042      39  336024  336030 -336036  336042      36
  336024  336030 -336036  336042      40  336024  336030  336036  336054      99
  336024  336030 -336036  336054     100  336024  336030 -336036  336054      88
  336024  336030 -336036  336054     101  336024  336030  336060  336063       3
  336024  336030  336060  336066      21  336024  336030 -336060  336066      22
  336024  336030 -336060  336066      23  336024  336030 -336060  336066       6
  336120  336117  336123  336129       2  336117  336123  336129  336135       1
  336117  336123 -336129  336135       4  336117  336123 -336129  336135       5
  336117  336123 -336129  336135       6  336117  336123  336129  336147       7
  336117  336123 -336129  336147       8  336117  336123 -336129  336147       9
  336117  336123 -336129  336147       6  336096  336078  336072  336117     103
  336096  336078 -336072  336117     104  336096  336078 -336072  336117     105
  336096  336078 -336072  336117     106  336084  336078  336072  336117      34
  336084  336078 -336072  336117      35  336084  336078 -336072  336117      36
  336084  336078 -336072  336117      37  336084  336078  336096  336105     107
  336084  336078 -336096  336105     108  336084  336078 -336096  336105     109
  336084  336078 -336096  336105     110  336078  336072  336117  336120       3
  336078  336072  336117  336123      11  336078  336072 -336117  336123      12
  336078  336072 -336117  336123      13  336078  336072 -336117  336123       6
  336072  336078  336096  336105     111  336072  336078 -336096  336105     112
  336072  336078 -336096  336105     109  336072  336078 -336096  336105     113
  336072  336117  336123  336129       2  336066  336072  336078  336084      38
  336066  336072 -336078  336084      39  336066  336072 -336078  336084      36
  336066  336072 -336078  336084      40  336066  336072  336078  336096     114
  336066  336072 -336078  336096     115  336066  336072 -336078  336096     105
  336066  336072 -336078  336096     116  336066  336072  336117  336120       3
  336066  336072  336117  336123      21  336066  336072 -336117  336123      22
  336066  336072 -336117  336123      23  336066  336072 -336117  336123       6
  336150  336147  336153  336159       2  336147  336153  336159  336165       1
  336147  336153 -336159  336165       4  336147  336153 -336159  336165       5
  336147  336153 -336159  336165       6  336147  336153  336159  336213       7
  336147  336153 -336159  336213       8  336147  336153 -336159  336213       9
  336147  336153 -336159  336213       6  336135  336129  336147  336150       3
  336135  336129  336147  336153      11  336135  336129 -336147  336153      12
  336135  336129 -336147  336153      13  336135  336129 -336147  336153       6
  336129  336147  336153  336159       2  336123  336129  336147  336150       3
  336123  336129  336147  336153      21  336123  336129 -336147  336153      22
  336123  336129 -336147  336153      23  336123  336129 -336147  336153       6
  336216  336213  336219  336225       2  336213  336219  336225  336231       1
  336213  336219 -336225  336231       4  336213  336219 -336225  336231       5
  336213  336219 -336225  336231       6  336213  336219  336225  336255       7
  336213  336219 -336225  336255       8  336213  336219 -336225  336255       9
  336213  336219 -336225  336255       6  336174  336165  336159  336213      10
  336174  336183  336192  336201      10  336165  336159  336213  336216       3
  336165  336159  336213  336219      11  336165  336159 -336213  336219      12
  336165  336159 -336213  336219      13  336165  336159 -336213  336219       6
  336165  336174  336183  336192      16  336165  336174 -336183  336192      17
  336165  336174 -336183  336192      18  336159  336165  336174  336183      16
  336159  336165 -336174  336183      17  336159  336165 -336174  336183      18
  336159  336213  336219  336225       2  336153  336159  336165  336174      10
  336153  336159  336213  336216       3  336153  336159  336213  336219      21
  336153  336159 -336213  336219      22  336153  336159 -336213  336219      23
  336153  336159 -336213  336219       6  336258  336255  336261  336267       2
  336255  336261  336267  336273       1  336255  336261 -336267  336273       4
  336255  336261 -336267  336273       5  336255  336261 -336267  336273       6
  336255  336261  336267  336285       7  336255  336261 -336267  336285       8
  336255  336261 -336267  336285       9  336255  336261 -336267  336285       6
  336240  336231  336225  336255     153  336240  336231 -336225  336255     154
  336240  336231 -336225  336255     155  336240  336231 -336225  336255     156
  336231  336225  336255  336258       3  336231  336225  336255  336261      11
  336231  336225 -336255  336261      12  336231  336225 -336255  336261      13
  336231  336225 -336255  336261       6  336225  336231  336240  336243       7
  336225  336231  336240  336246     157  336225  336231 -336240  336246     158
  336225  336231 -336240  336246     159  336225  336231 -336240  336246     160
  336225  336255  336261  336267       2  336219  336225  336231  336240     161
  336219  336225 -336231  336240     162  336219  336225 -336231  336240     155
  336219  336225 -336231  336240     163  336219  336225  336255  336258       3
  336219  336225  336255  336261      21  336219  336225 -336255  336261      22
  336219  336225 -336255  336261      23  336219  336225 -336255  336261       6
  336288  336285  336291  336297       2  336285  336291  336297  336306       7
  336285  336291 -336297  336306       8  336285  336291 -336297  336306       9
  336285  336291 -336297  336306       6  336273  336267  336285  336288       3
  336273  336267  336285  336291      11  336273  336267 -336285  336291      12
  336273  336267 -336285  336291      13  336273  336267 -336285  336291       6
  336267  336285  336291  336297       2  336261  336267  336285  336288       3
  336261  336267  336285  336291      21  336261  336267 -336285  336291      22
  336261  336267 -336285  336291      23  336261  336267 -336285  336291       6
  336309  336306  336312  336318       2  336306  336312  336318  336324       1
  336306  336312 -336318  336324       4  336306  336312 -336318  336324       5
  336306  336312 -336318  336324       6  336306  336312  336318  336354       7
  336306  336312 -336318  336354       8  336306  336312 -336318  336354       9
  336306  336312 -336318  336354       6  336297  336306  336312  336318       2
  336291  336297  336306  336309       3  336291  336297  336306  336312      21
  336291  336297 -336306  336312      22  336291  336297 -336306  336312      23
  336291  336297 -336306  336312       6  336357  336354  336360  336366       2
  336354  336360  336366  336372       1  336354  336360 -336366  336372       4
  336354  336360 -336366  336372       5  336354  336360 -336366  336372       6
  336354  336360  336366  336399       7  336354  336360 -336366  336399       8
  336354  336360 -336366  336399       9  336354  336360 -336366  336399       6
  336342  336324  336318  336354      34  336342  336324 -336318  336354      35
  336342  336324 -336318  336354      36  336342  336324 -336318  336354      37
  336330  336324  336318  336354      34  336330  336324 -336318  336354      35
  336330  336324 -336318  336354      36  336330  336324 -336318  336354      37
  336324  336318  336354  336357       3  336324  336318  336354  336360      11
  336324  336318 -336354  336360      12  336324  336318 -336354  336360      13
  336324  336318 -336354  336360       6  336318  336354  336360  336366       2
  336312  336318  336324  336330      38  336312  336318 -336324  336330      39
  336312  336318 -336324  336330      36  336312  336318 -336324  336330      40
  336312  336318  336324  336342      38  336312  336318 -336324  336342      39
  336312  336318 -336324  336342      36  336312  336318 -336324  336342      40
  336312  336318  336354  336357       3  336312  336318  336354  336360      21
  336312  336318 -336354  336360      22  336312  336318 -336354  336360      23
  336312  336318 -336354  336360       6  336402  336399  336405  336411       2
  336399  336405  336411  336420       7  336399  336405 -336411  336420       8
  336399  336405 -336411  336420       9  336399  336405 -336411  336420       6
  336381  336372  336366  336399      64  336381  336372 -336366  336399      65
  336381  336372 -336366  336399      54  336381  336372 -336366  336399      66
  336372  336366  336399  336402       3  336372  336366  336399  336405      11
  336372  336366 -336399  336405      12  336372  336366 -336399  336405      13
  336372  336366 -336399  336405       6  336372  336381  336390  336393     117
  336372  336381 -336390  336393     118  336372  336381  336390  336396     117
  336372  336381 -336390  336396     118  336366  336372  336381  336390     119
  336366  336372 -336381  336390     120  336366  336372 -336381  336390     121
  336366  336372 -336381  336390     122  336366  336399  336405  336411       2
  336360  336366  336372  336381      75  336360  336366 -336372  336381      76
  336360  336366 -336372  336381      54  336360  336366 -336372  336381      77
  336360  336366  336399  336402       3  336360  336366  336399  336405      21
  336360  336366 -336399  336405      22  336360  336366 -336399  336405      23
  336360  336366 -336399  336405       6  336423  336420  336426  336432       2
  336420  336426  336432  336438       1  336420  336426 -336432  336438       4
  336420  336426 -336432  336438       5  336420  336426 -336432  336438       6
  336420  336426  336432  336453       7  336420  336426 -336432  336453       8
  336420  336426 -336432  336453       9  336420  336426 -336432  336453       6
  336411  336420  336426  336432       2  336405  336411  336420  336423       3
  336405  336411  336420  336426      21  336405  336411 -336420  336426      22
  336405  336411 -336420  336426      23  336405  336411 -336420  336426       6
  336456  336453  336459  336465       2  336453  336459  336465  336471       1
  336453  336459 -336465  336471       4  336453  336459 -336465  336471       5
  336453  336459 -336465  336471       6  336453  336459  336465  336510       7
  336453  336459 -336465  336510       8  336453  336459 -336465  336510       9
  336453  336459 -336465  336510       6  336447  336438  336432  336453     123
  336447  336438 -336432  336453     124  336447  336438 -336432  336453     125
  336447  336438 -336432  336453     126  336438  336432  336453  336456       3
  336438  336432  336453  336459      11  336438  336432 -336453  336459      12
  336438  336432 -336453  336459      13  336438  336432 -336453  336459       6
  336432  336453  336459  336465       2  336426  336432  336438  336447     131
  336426  336432 -336438  336447     132  336426  336432 -336438  336447     125
  336426  336432 -336438  336447     133  336426  336432  336453  336456       3
  336426  336432  336453  336459      21  336426  336432 -336453  336459      22
  336426  336432 -336453  336459      23  336426  336432 -336453  336459       6
  336513  336510  336516  336522       2  336510  336516  336522  336528       1
  336510  336516 -336522  336528       4  336510  336516 -336522  336528       5
  336510  336516 -336522  336528       6  336510  336516  336522  336567       7
  336510  336516 -336522  336567       8  336510  336516 -336522  336567       9
  336510  336516 -336522  336567       6  336480  336471  336465  336510      52
  336480  336471 -336465  336510      53  336480  336471 -336465  336510      54
  336480  336471 -336465  336510      55  336471  336465  336510  336513       3
  336471  336465  336510  336516      11  336471  336465 -336510  336516      12
  336471  336465 -336510  336516      13  336471  336465 -336510  336516       6
  336465  336471  336480  336486      56  336465  336471 -336480  336486      57
  336465  336471 -336480  336486      58  336465  336471 -336480  336486      59
  336465  336471  336480  336498      56  336465  336471 -336480  336498      57
  336465  336471 -336480  336498      58  336465  336471 -336480  336498      59
  336465  336510  336516  336522       2  336459  336465  336471  336480      60
  336459  336465 -336471  336480      61  336459  336465 -336471  336480      54
  336459  336465 -336471  336480      62  336459  336465  336510  336513       3
  336459  336465  336510  336516      21  336459  336465 -336510  336516      22
  336459  336465 -336510  336516      23  336459  336465 -336510  336516       6
  336570  336567  336573  336579       2  336567  336573  336579  336585       1
  336567  336573 -336579  336585       4  336567  336573 -336579  336585       5
  336567  336573 -336579  336585       6  336567  336573  336579  336615       7
  336567  336573 -336579  336615       8  336567  336573 -336579  336615       9
  336567  336573 -336579  336615       6  336546  336528  336522  336567     103
  336546  336528 -336522  336567     104  336546  336528 -336522  336567     105
  336546  336528 -336522  336567     106  336534  336528  336522  336567      34
  336534  336528 -336522  336567      35  336534  336528 -336522  336567      36
  336534  336528 -336522  336567      37  336534  336528  336546  336555     107
  336534  336528 -336546  336555     108  336534  336528 -336546  336555     109
  336534  336528 -336546  336555     110  336528  336522  336567  336570       3
  336528  336522  336567  336573      11  336528  336522 -336567  336573      12
  336528  336522 -336567  336573      13  336528  336522 -336567  336573       6
  336522  336528  336546  336555     111  336522  336528 -336546  336555     112
  336522  336528 -336546  336555     109  336522  336528 -336546  336555     113
  336522  336567  336573  336579       2  336516  336522  336528  336534      38
  336516  336522 -336528  336534      39  336516  336522 -336528  336534      36
  336516  336522 -336528  336534      40  336516  336522  336528  336546     114
  336516  336522 -336528  336546     115  336516  336522 -336528  336546     105
  336516  336522 -336528  336546     116  336516  336522  336567  336570       3
  336516  336522  336567  336573      21  336516  336522 -336567  336573      22
  336516  336522 -336567  336573      23  336516  336522 -336567  336573       6
  336618  336615  336621  336627       2  336615  336621  336627  336633       1
  336615  336621 -336627  336633       4  336615  336621 -336627  336633       5
  336615  336621 -336627  336633       6  336615  336621  336627  336660       7
  336615  336621 -336627  336660       8  336615  336621 -336627  336660       9
  336615  336621 -336627  336660       6  336603  336585  336579  336615      34
  336603  336585 -336579  336615      35  336603  336585 -336579  336615      36
  336603  336585 -336579  336615      37  336591  336585  336579  336615      34
  336591  336585 -336579  336615      35  336591  336585 -336579  336615      36
  336591  336585 -336579  336615      37  336585  336579  336615  336618       3
  336585  336579  336615  336621      11  336585  336579 -336615  336621      12
  336585  336579 -336615  336621      13  336585  336579 -336615  336621       6
  336579  336615  336621  336627       2  336573  336579  336585  336591      38
  336573  336579 -336585  336591      39  336573  336579 -336585  336591      36
  336573  336579 -336585  336591      40  336573  336579  336585  336603      38
  336573  336579 -336585  336603      39  336573  336579 -336585  336603      36
  336573  336579 -336585  336603      40  336573  336579  336615  336618       3
  336573  336579  336615  336621      21  336573  336579 -336615  336621      22
  336573  336579 -336615  336621      23  336573  336579 -336615  336621       6
  336663  336660  336666  336672       2  336660  336666  336672  336678       1
  336660  336666 -336672  336678       4  336660  336666 -336672  336678       5
  336660  336666 -336672  336678       6  336660  336666  336672  336726       7
  336660  336666 -336672  336726       8  336660  336666 -336672  336726       9
  336660  336666 -336672  336726       6  336642  336633  336627  336660      64
  336642  336633 -336627  336660      65  336642  336633 -336627  336660      54
  336642  336633 -336627  336660      66  336633  336627  336660  336663       3
  336633  336627  336660  336666      11  336633  336627 -336660  336666      12
  336633  336627 -336660  336666      13  336633  336627 -336660  336666       6
  336633  336642  336651  336654     117  336633  336642 -336651  336654     118
  336633  336642  336651  336657     117  336633  336642 -336651  336657     118
  336627  336633  336642  336651     119  336627  336633 -336642  336651     120
  336627  336633 -336642  336651     121  336627  336633 -336642  336651     122
  336627  336660  336666  336672       2  336621  336627  336633  336642      75
  336621  336627 -336633  336642      76  336621  336627 -336633  336642      54
  336621  336627 -336633  336642      77  336621  336627  336660  336663       3
  336621  336627  336660  336666      21  336621  336627 -336660  336666      22
  336621  336627 -336660  336666      23  336621  336627 -336660  336666       6
  336729  336726  336732  336738       2  336726  336732  336738  336744       1
  336726  336732 -336738  336744       4  336726  336732 -336738  336744       5
  336726  336732 -336738  336744       6  336726  336732  336738  336783       7
  336726  336732 -336738  336783       8  336726  336732 -336738  336783       9
  336726  336732 -336738  336783       6  336687  336678  336672  336726      10
  336687  336696  336705  336714      10  336678  336672  336726  336729       3
  336678  336672  336726  336732      11  336678  336672 -336726  336732      12
  336678  336672 -336726  336732      13  336678  336672 -336726  336732       6
  336678  336687  336696  336705      16  336678  336687 -336696  336705      17
  336678  336687 -336696  336705      18  336672  336678  336687  336696      16
  336672  336678 -336687  336696      17  336672  336678 -336687  336696      18
  336672  336726  336732  336738       2  336666  336672  336678  336687      10
  336666  336672  336726  336729       3  336666  336672  336726  336732      21
  336666  336672 -336726  336732      22  336666  336672 -336726  336732      23
  336666  336672 -336726  336732       6  336786  336783  336789  336795       2
  336783  336789  336795  336801       1  336783  336789 -336795  336801       4
  336783  336789 -336795  336801       5  336783  336789 -336795  336801       6
  336783  336789  336795  336834       7  336783  336789 -336795  336834       8
  336783  336789 -336795  336834       9  336783  336789 -336795  336834       6
  336762  336744  336738  336783     103  336762  336744 -336738  336783     104
  336762  336744 -336738  336783     105  336762  336744 -336738  336783     106
  336750  336744  336738  336783      34  336750  336744 -336738  336783      35
  336750  336744 -336738  336783      36  336750  336744 -336738  336783      37
  336750  336744  336762  336771     107  336750  336744 -336762  336771     108
  336750  336744 -336762  336771     109  336750  336744 -336762  336771     110
  336744  336738  336783  336786       3  336744  336738  336783  336789      11
  336744  336738 -336783  336789      12  336744  336738 -336783  336789      13
  336744  336738 -336783  336789       6  336738  336744  336762  336771     111
  336738  336744 -336762  336771     112  336738  336744 -336762  336771     109
  336738  336744 -336762  336771     113  336738  336783  336789  336795       2
  336732  336738  336744  336750      38  336732  336738 -336744  336750      39
  336732  336738 -336744  336750      36  336732  336738 -336744  336750      40
  336732  336738  336744  336762     114  336732  336738 -336744  336762     115
  336732  336738 -336744  336762     105  336732  336738 -336744  336762     116
  336732  336738  336783  336786       3  336732  336738  336783  336789      21
  336732  336738 -336783  336789      22  336732  336738 -336783  336789      23
  336732  336738 -336783  336789       6  336837  336834  336840  336846       2
  336834  336840  336846  336852       1  336834  336840 -336846  336852       4
  336834  336840 -336846  336852       5  336834  336840 -336846  336852       6
  336834  336840  336846  336885       7  336834  336840 -336846  336885       8
  336834  336840 -336846  336885       9  336834  336840 -336846  336885       6
  336810  336801  336795  336834      64  336810  336801 -336795  336834      65
  336810  336801 -336795  336834      54  336810  336801 -336795  336834      66
  336801  336795  336834  336837       3  336801  336795  336834  336840      11
  336801  336795 -336834  336840      12  336801  336795 -336834  336840      13
  336801  336795 -336834  336840       6  336801  336810  336819  336822      67
  336801  336810 -336819  336822      68  336801  336810 -336819  336822      69
  336801  336810 -336819  336822      70  336795  336801  336810  336819      71
  336795  336801 -336810  336819      72  336795  336801 -336810  336819      73
  336795  336801 -336810  336819      74  336795  336834  336840  336846       2
  336789  336795  336801  336810      75  336789  336795 -336801  336810      76
  336789  336795 -336801  336810      54  336789  336795 -336801  336810      77
  336789  336795  336834  336837       3  336789  336795  336834  336840      21
  336789  336795 -336834  336840      22  336789  336795 -336834  336840      23
  336789  336795 -336834  336840       6  336888  336885  336891  336897       2
  336885  336891  336897  336903       1  336885  336891 -336897  336903       4
  336885  336891 -336897  336903       5  336885  336891 -336897  336903       6
  336885  336891  336897  336918       7  336885  336891 -336897  336918       8
  336885  336891 -336897  336918       9  336885  336891 -336897  336918       6
  336861  336852  336846  336885      64  336861  336852 -336846  336885      65
  336861  336852 -336846  336885      54  336861  336852 -336846  336885      66
  336852  336846  336885  336888       3  336852  336846  336885  336891      11
  336852  336846 -336885  336891      12  336852  336846 -336885  336891      13
  336852  336846 -336885  336891       6  336852  336861  336870  336873       7
  336852  336861  336870  336876      78  336852  336861 -336870  336876      79
  336852  336861 -336870  336876      80  336852  336861 -336870  336876      81
  336846  336852  336861  336870      82  336846  336852 -336861  336870      83
  336846  336852 -336861  336870      84  336846  336852 -336861  336870      85
  336846  336885  336891  336897       2  336840  336846  336852  336861      75
  336840  336846 -336852  336861      76  336840  336846 -336852  336861      54
  336840  336846 -336852  336861      77  336840  336846  336885  336888       3
  336840  336846  336885  336891      21  336840  336846 -336885  336891      22
  336840  336846 -336885  336891      23  336840  336846 -336885  336891       6
  336921  336918  336924  336930       2  336918  336924  336930  336936       1
  336918  336924 -336930  336936       4  336918  336924 -336930  336936       5
  336918  336924 -336930  336936       6  336918  336924  336930  336951       7
  336918  336924 -336930  336951       8  336918  336924 -336930  336951       9
  336918  336924 -336930  336951       6  336912  336903  336897  336918     123
  336912  336903 -336897  336918     124  336912  336903 -336897  336918     125
  336912  336903 -336897  336918     126  336903  336897  336918  336921       3
  336903  336897  336918  336924      11  336903  336897 -336918  336924      12
  336903  336897 -336918  336924      13  336903  336897 -336918  336924       6
  336897  336918  336924  336930       2  336891  336897  336903  336912     131
  336891  336897 -336903  336912     132  336891  336897 -336903  336912     125
  336891  336897 -336903  336912     133  336891  336897  336918  336921       3
  336891  336897  336918  336924      21  336891  336897 -336918  336924      22
  336891  336897 -336918  336924      23  336891  336897 -336918  336924       6
  336954  336951  336957  336963       2  336951  336957  336963  336969       1
  336951  336957 -336963  336969       4  336951  336957 -336963  336969       5
  336951  336957 -336963  336969       6  336951  336957  336963  336984       7
  336951  336957 -336963  336984       8  336951  336957 -336963  336984       9
  336951  336957 -336963  336984       6  336945  336936  336930  336951     123
  336945  336936 -336930  336951     124  336945  336936 -336930  336951     125
  336945  336936 -336930  336951     126  336936  336930  336951  336954       3
  336936  336930  336951  336957      11  336936  336930 -336951  336957      12
  336936  336930 -336951  336957      13  336936  336930 -336951  336957       6
  336930  336951  336957  336963       2  336924  336930  336936  336945     131
  336924  336930 -336936  336945     132  336924  336930 -336936  336945     125
  336924  336930 -336936  336945     133  336924  336930  336951  336954       3
  336924  336930  336951  336957      21  336924  336930 -336951  336957      22
  336924  336930 -336951  336957      23  336924  336930 -336951  336957       6
  336987  336984  336990  336996       2  336984  336990  336996  337002       1
  336984  336990 -336996  337002       4  336984  336990 -336996  337002       5
  336984  336990 -336996  337002       6  336984  336990  336996  337029       7
  336984  336990 -336996  337029       8  336984  336990 -336996  337029       9
  336984  336990 -336996  337029       6  336978  336969  336963  336984     123
  336978  336969 -336963  336984     124  336978  336969 -336963  336984     125
  336978  336969 -336963  336984     126  336969  336963  336984  336987       3
  336969  336963  336984  336990      11  336969  336963 -336984  336990      12
  336969  336963 -336984  336990      13  336969  336963 -336984  336990       6
  336963  336984  336990  336996       2  336957  336963  336969  336978     131
  336957  336963 -336969  336978     132  336957  336963 -336969  336978     125
  336957  336963 -336969  336978     133  336957  336963  336984  336987       3
  336957  336963  336984  336990      21  336957  336963 -336984  336990      22
  336957  336963 -336984  336990      23  336957  336963 -336984  336990       6
  337032  337029  337035  337041       2  337029  337035  337041  337047       1
  337029  337035 -337041  337047       4  337029  337035 -337041  337047       5
  337029  337035 -337041  337047       6  337029  337035  337041  337077       7
  337029  337035 -337041  337077       8  337029  337035 -337041  337077       9
  337029  337035 -337041  337077       6  337011  337002  336996  337029      64
  337011  337002 -336996  337029      65  337011  337002 -336996  337029      54
  337011  337002 -336996  337029      66  337002  336996  337029  337032       3
  337002  336996  337029  337035      11  337002  336996 -337029  337035      12
  337002  336996 -337029  337035      13  337002  336996 -337029  337035       6
  337002  337011  337020  337023     117  337002  337011 -337020  337023     118
  337002  337011  337020  337026     117  337002  337011 -337020  337026     118
  336996  337002  337011  337020     119  336996  337002 -337011  337020     120
  336996  337002 -337011  337020     121  336996  337002 -337011  337020     122
  336996  337029  337035  337041       2  336990  336996  337002  337011      75
  336990  336996 -337002  337011      76  336990  336996 -337002  337011      54
  336990  336996 -337002  337011      77  336990  336996  337029  337032       3
  336990  336996  337029  337035      21  336990  336996 -337029  337035      22
  336990  336996 -337029  337035      23  336990  336996 -337029  337035       6
  337080  337077  337083  337089       2  337077  337083  337089  337098       7
  337077  337083 -337089  337098       8  337077  337083 -337089  337098       9
  337077  337083 -337089  337098       6  337065  337047  337041  337077      34
  337065  337047 -337041  337077      35  337065  337047 -337041  337077      36
  337065  337047 -337041  337077      37  337053  337047  337041  337077      34
  337053  337047 -337041  337077      35  337053  337047 -337041  337077      36
  337053  337047 -337041  337077      37  337047  337041  337077  337080       3
  337047  337041  337077  337083      11  337047  337041 -337077  337083      12
  337047  337041 -337077  337083      13  337047  337041 -337077  337083       6
  337041  337077  337083  337089       2  337035  337041  337047  337053      38
  337035  337041 -337047  337053      39  337035  337041 -337047  337053      36
  337035  337041 -337047  337053      40  337035  337041  337047  337065      38
  337035  337041 -337047  337065      39  337035  337041 -337047  337065      36
  337035  337041 -337047  337065      40  337035  337041  337077  337080       3
  337035  337041  337077  337083      21  337035  337041 -337077  337083      22
  337035  337041 -337077  337083      23  337035  337041 -337077  337083       6
  337101  337098  337104  337110       2  337098  337104  337110  337116       1
  337098  337104 -337110  337116       4  337098  337104 -337110  337116       5
  337098  337104 -337110  337116       6  337098  337104  337110  337161       7
  337098  337104 -337110  337161       8  337098  337104 -337110  337161       9
  337098  337104 -337110  337161       6  337089  337098  337104  337110       2
  337083  337089  337098  337101       3  337083  337089  337098  337104      21
  337083  337089 -337098  337104      22  337083  337089 -337098  337104      23
  337083  337089 -337098  337104       6  337164  337161  337167  337173       2
  337161  337167  337173  337179       1  337161  337167 -337173  337179       4
  337161  337167 -337173  337179       5  337161  337167 -337173  337179       6
  337161  337167  337173  337197       7  337161  337167 -337173  337197       8
  337161  337167 -337173  337197       9  337161  337167 -337173  337197       6
  337143  337140  337149  337155      41  337134  337128  337125  337155      41
  337134  337140 -337149  337155      41  337128  337125  337155  337149      41
  337128  337134  337140  337143      41  337128  337134 -337140  337149      41
  337125  337116  337110  337161      42  337125  337116 -337110  337161      43
  337125  337116 -337110  337161      44  337125  337116 -337110  337161      45
  337125  337128  337134  337140      41  337125  337155 -337149  337140      41
  337116  337110  337161  337164       3  337116  337110  337161  337167      11
  337116  337110 -337161  337167      12  337116  337110 -337161  337167      13
  337116  337110 -337161  337167       6  337116  337125  337128  337134      41
  337116  337125  337155  337149      41  337110  337116  337125  337128       7
  337110  337116 -337125  337128      46  337110  337116 -337125  337128      29
  337110  337116 -337125  337128      47  337110  337116  337125  337155       7
  337110  337116 -337125  337155      46  337110  337116 -337125  337155      29
  337110  337116 -337125  337155      47  337110  337161  337167  337173       2
  337104  337110  337116  337125      48  337104  337110 -337116  337125      49
  337104  337110 -337116  337125      44  337104  337110 -337116  337125      50
  337104  337110  337161  337164       3  337104  337110  337161  337167      21
  337104  337110 -337161  337167      22  337104  337110 -337161  337167      23
  337104  337110 -337161  337167       6  337200  337197  337203  337209       2
  337197  337203  337209  337215       1  337197  337203 -337209  337215       4
  337197  337203 -337209  337215       5  337197  337203 -337209  337215       6
  337197  337203  337209  337227       7  337197  337203 -337209  337227       8
  337197  337203 -337209  337227       9  337197  337203 -337209  337227       6
  337188  337179  337173  337197      24  337188  337179 -337173  337197      25
  337188  337179 -337173  337197      26  337188  337179 -337173  337197      27
  337179  337173  337197  337200       3  337179  337173  337197  337203      11
  337179  337173 -337197  337203      12  337179  337173 -337197  337203      13
  337179  337173 -337197  337203       6  337173  337179  337188  337191       7
  337173  337179 -337188  337191      28  337173  337179 -337188  337191      29
  337173  337179 -337188  337191      30  337173  337179  337188  337194       7
  337173  337179 -337188  337194      28  337173  337179 -337188  337194      29
  337173  337179 -337188  337194      30  337173  337197  337203  337209       2
  337167  337173  337179  337188      31  337167  337173 -337179  337188      32
  337167  337173 -337179  337188      26  337167  337173 -337179  337188      33
  337167  337173  337197  337200       3  337167  337173  337197  337203      21
  337167  337173 -337197  337203      22  337167  337173 -337197  337203      23
  337167  337173 -337197  337203       6  337230  337227  337233  337239       2
  337227  337233  337239  337245       1  337227  337233 -337239  337245       4
  337227  337233 -337239  337245       5  337227  337233 -337239  337245       6
  337227  337233  337239  337278       7  337227  337233 -337239  337278       8
  337227  337233 -337239  337278       9  337227  337233 -337239  337278       6
  337215  337209  337227  337230       3  337215  337209  337227  337233      11
  337215  337209 -337227  337233      12  337215  337209 -337227  337233      13
  337215  337209 -337227  337233       6  337209  337227  337233  337239       2
  337203  337209  337227  337230       3  337203  337209  337227  337233      21
  337203  337209 -337227  337233      22  337203  337209 -337227  337233      23
  337203  337209 -337227  337233       6  337281  337278  337284  337290       2
  337278  337284  337290  337296       1  337278  337284 -337290  337296       4
  337278  337284 -337290  337296       5  337278  337284 -337290  337296       6
  337278  337284  337290  337308       7  337278  337284 -337290  337308       8
  337278  337284 -337290  337308       9  337278  337284 -337290  337308       6
  337254  337245  337239  337278      64  337254  337245 -337239  337278      65
  337254  337245 -337239  337278      54  337254  337245 -337239  337278      66
  337245  337239  337278  337281       3  337245  337239  337278  337284      11
  337245  337239 -337278  337284      12  337245  337239 -337278  337284      13
  337245  337239 -337278  337284       6  337245  337254  337263  337266      67
  337245  337254 -337263  337266      68  337245  337254 -337263  337266      69
  337245  337254 -337263  337266      70  337239  337245  337254  337263      71
  337239  337245 -337254  337263      72  337239  337245 -337254  337263      73
  337239  337245 -337254  337263      74  337239  337278  337284  337290       2
  337233  337239  337245  337254      75  337233  337239 -337245  337254      76
  337233  337239 -337245  337254      54  337233  337239 -337245  337254      77
  337233  337239  337278  337281       3  337233  337239  337278  337284      21
  337233  337239 -337278  337284      22  337233  337239 -337278  337284      23
  337233  337239 -337278  337284       6  337311  337308  337314  337320       2
  337308  337314  337320  337329       7  337308  337314 -337320  337329       8
  337308  337314 -337320  337329       9  337308  337314 -337320  337329       6
  337296  337290  337308  337311       3  337296  337290  337308  337314      11
  337296  337290 -337308  337314      12  337296  337290 -337308  337314      13
  337296  337290 -337308  337314       6  337290  337308  337314  337320       2
  337284  337290  337308  337311       3  337284  337290  337308  337314      21
  337284  337290 -337308  337314      22  337284  337290 -337308  337314      23
  337284  337290 -337308  337314       6  337332  337329  337335  337341       2
  337329  337335  337341  337347       1  337329  337335 -337341  337347       4
  337329  337335 -337341  337347       5  337329  337335 -337341  337347       6
  337329  337335  337341  337365       7  337329  337335 -337341  337365       8
  337329  337335 -337341  337365       9  337329  337335 -337341  337365       6
  337320  337329  337335  337341       2  337314  337320  337329  337332       3
  337314  337320  337329  337335      21  337314  337320 -337329  337335      22
  337314  337320 -337329  337335      23  337314  337320 -337329  337335       6
  337368  337365  337371  337377       2  337365  337371  337377  337383       1
  337365  337371 -337377  337383       4  337365  337371 -337377  337383       5
  337365  337371 -337377  337383       6  337365  337371  337377  337425       7
  337365  337371 -337377  337425       8  337365  337371 -337377  337425       9
  337365  337371 -337377  337425       6  337356  337347  337341  337365      24
  337356  337347 -337341  337365      25  337356  337347 -337341  337365      26
  337356  337347 -337341  337365      27  337347  337341  337365  337368       3
  337347  337341  337365  337371      11  337347  337341 -337365  337371      12
  337347  337341 -337365  337371      13  337347  337341 -337365  337371       6
  337341  337347  337356  337359       7  337341  337347 -337356  337359      28
  337341  337347 -337356  337359      29  337341  337347 -337356  337359      30
  337341  337347  337356  337362       7  337341  337347 -337356  337362      28
  337341  337347 -337356  337362      29  337341  337347 -337356  337362      30
  337341  337365  337371  337377       2  337335  337341  337347  337356      31
  337335  337341 -337347  337356      32  337335  337341 -337347  337356      26
  337335  337341 -337347  337356      33  337335  337341  337365  337368       3
  337335  337341  337365  337371      21  337335  337341 -337365  337371      22
  337335  337341 -337365  337371      23  337335  337341 -337365  337371       6
  337428  337425  337431  337437       2  337425  337431  337437  337443       1
  337425  337431 -337437  337443       4  337425  337431 -337437  337443       5
  337425  337431 -337437  337443       6  337425  337431  337437  337473       7
  337425  337431 -337437  337473       8  337425  337431 -337437  337473       9
  337425  337431 -337437  337473       6  337401  337395  337392  337419      41
  337401  337407 -337413  337419      41  337395  337392  337419  337413      41
  337395  337401 -337407  337413      41  337392  337383  337377  337425      42
  337392  337383 -337377  337425      43  337392  337383 -337377  337425      44
  337392  337383 -337377  337425      45  337392  337395  337401  337407      41
  337392  337419 -337413  337407      41  337383  337377  337425  337428       3
  337383  337377  337425  337431      11  337383  337377 -337425  337431      12
  337383  337377 -337425  337431      13  337383  337377 -337425  337431       6
  337383  337392  337395  337401      41  337383  337392  337419  337413      41
  337377  337383  337392  337395       7  337377  337383 -337392  337395      46
  337377  337383 -337392  337395      29  337377  337383 -337392  337395      47
  337377  337383  337392  337419       7  337377  337383 -337392  337419      46
  337377  337383 -337392  337419      29  337377  337383 -337392  337419      47
  337377  337425  337431  337437       2  337371  337377  337383  337392      48
  337371  337377 -337383  337392      49  337371  337377 -337383  337392      44
  337371  337377 -337383  337392      50  337371  337377  337425  337428       3
  337371  337377  337425  337431      21  337371  337377 -337425  337431      22
  337371  337377 -337425  337431      23  337371  337377 -337425  337431       6
  337476  337473  337479  337485       2  337473  337479  337485  337491       1
  337473  337479 -337485  337491       4  337473  337479 -337485  337491       5
  337473  337479 -337485  337491       6  337473  337479  337485  337515       7
  337473  337479 -337485  337515       8  337473  337479 -337485  337515       9
  337473  337479 -337485  337515       6  337461  337443  337437  337473      34
  337461  337443 -337437  337473      35  337461  337443 -337437  337473      36
  337461  337443 -337437  337473      37  337449  337443  337437  337473      34
  337449  337443 -337437  337473      35  337449  337443 -337437  337473      36
  337449  337443 -337437  337473      37  337443  337437  337473  337476       3
  337443  337437  337473  337479      11  337443  337437 -337473  337479      12
  337443  337437 -337473  337479      13  337443  337437 -337473  337479       6
  337437  337473  337479  337485       2  337431  337437  337443  337449      38
  337431  337437 -337443  337449      39  337431  337437 -337443  337449      36
  337431  337437 -337443  337449      40  337431  337437  337443  337461      38
  337431  337437 -337443  337461      39  337431  337437 -337443  337461      36
  337431  337437 -337443  337461      40  337431  337437  337473  337476       3
  337431  337437  337473  337479      21  337431  337437 -337473  337479      22
  337431  337437 -337473  337479      23  337431  337437 -337473  337479       6
  337518  337515  337521  337527       2  337515  337521  337527  337533       1
  337515  337521 -337527  337533       4  337515  337521 -337527  337533       5
  337515  337521 -337527  337533       6  337515  337521  337527  337566       7
  337515  337521 -337527  337566       8  337515  337521 -337527  337566       9
  337515  337521 -337527  337566       6  337500  337491  337485  337515     153
  337500  337491 -337485  337515     154  337500  337491 -337485  337515     155
  337500  337491 -337485  337515     156  337491  337485  337515  337518       3
  337491  337485  337515  337521      11  337491  337485 -337515  337521      12
  337491  337485 -337515  337521      13  337491  337485 -337515  337521       6
  337485  337491  337500  337503       7  337485  337491  337500  337506     157
  337485  337491 -337500  337506     158  337485  337491 -337500  337506     159
  337485  337491 -337500  337506     160  337485  337515  337521  337527       2
  337479  337485  337491  337500     161  337479  337485 -337491  337500     162
  337479  337485 -337491  337500     155  337479  337485 -337491  337500     163
  337479  337485  337515  337518       3  337479  337485  337515  337521      21
  337479  337485 -337515  337521      22  337479  337485 -337515  337521      23
  337479  337485 -337515  337521       6  337569  337566  337572  337578       2
  337566  337572  337578  337584       1  337566  337572 -337578  337584       4
  337566  337572 -337578  337584       5  337566  337572 -337578  337584       6
  337566  337572  337578  337614       7  337566  337572 -337578  337614       8
  337566  337572 -337578  337614       9  337566  337572 -337578  337614       6
  337542  337533  337527  337566      64  337542  337533 -337527  337566      65
  337542  337533 -337527  337566      54  337542  337533 -337527  337566      66
  337533  337527  337566  337569       3  337533  337527  337566  337572      11
  337533  337527 -337566  337572      12  337533  337527 -337566  337572      13
  337533  337527 -337566  337572       6  337533  337542  337551  337554      67
  337533  337542 -337551  337554      68  337533  337542 -337551  337554      69
  337533  337542 -337551  337554      70  337527  337533  337542  337551      71
  337527  337533 -337542  337551      72  337527  337533 -337542  337551      73
  337527  337533 -337542  337551      74  337527  337566  337572  337578       2
  337521  337527  337533  337542      75  337521  337527 -337533  337542      76
  337521  337527 -337533  337542      54  337521  337527 -337533  337542      77
  337521  337527  337566  337569       3  337521  337527  337566  337572      21
  337521  337527 -337566  337572      22  337521  337527 -337566  337572      23
  337521  337527 -337566  337572       6  337617  337614  337620  337626       2
  337614  337620  337626  337632       1  337614  337620 -337626  337632       4
  337614  337620 -337626  337632       5  337614  337620 -337626  337632       6
  337614  337620  337626  337659       7  337614  337620 -337626  337659       8
  337614  337620 -337626  337659       9  337614  337620 -337626  337659       6
  337602  337584  337578  337614      34  337602  337584 -337578  337614      35
  337602  337584 -337578  337614      36  337602  337584 -337578  337614      37
  337590  337584  337578  337614      34  337590  337584 -337578  337614      35
  337590  337584 -337578  337614      36  337590  337584 -337578  337614      37
  337584  337578  337614  337617       3  337584  337578  337614  337620      11
  337584  337578 -337614  337620      12  337584  337578 -337614  337620      13
  337584  337578 -337614  337620       6  337578  337614  337620  337626       2
  337572  337578  337584  337590      38  337572  337578 -337584  337590      39
  337572  337578 -337584  337590      36  337572  337578 -337584  337590      40
  337572  337578  337584  337602      38  337572  337578 -337584  337602      39
  337572  337578 -337584  337602      36  337572  337578 -337584  337602      40
  337572  337578  337614  337617       3  337572  337578  337614  337620      21
  337572  337578 -337614  337620      22  337572  337578 -337614  337620      23
  337572  337578 -337614  337620       6  337662  337659  337665  337671       2
  337659  337665  337671  337677       1  337659  337665 -337671  337677       4
  337659  337665 -337671  337677       5  337659  337665 -337671  337677       6
  337659  337665  337671  337725       7  337659  337665 -337671  337725       8
  337659  337665 -337671  337725       9  337659  337665 -337671  337725       6
  337641  337632  337626  337659      64  337641  337632 -337626  337659      65
  337641  337632 -337626  337659      54  337641  337632 -337626  337659      66
  337632  337626  337659  337662       3  337632  337626  337659  337665      11
  337632  337626 -337659  337665      12  337632  337626 -337659  337665      13
  337632  337626 -337659  337665       6  337632  337641  337650  337653     117
  337632  337641 -337650  337653     118  337632  337641  337650  337656     117
  337632  337641 -337650  337656     118  337626  337632  337641  337650     119
  337626  337632 -337641  337650     120  337626  337632 -337641  337650     121
  337626  337632 -337641  337650     122  337626  337659  337665  337671       2
  337620  337626  337632  337641      75  337620  337626 -337632  337641      76
  337620  337626 -337632  337641      54  337620  337626 -337632  337641      77
  337620  337626  337659  337662       3  337620  337626  337659  337665      21
  337620  337626 -337659  337665      22  337620  337626 -337659  337665      23
  337620  337626 -337659  337665       6  337728  337725  337731  337737       2
  337725  337731  337737  337746       7  337725  337731 -337737  337746       8
  337725  337731 -337737  337746       9  337725  337731 -337737  337746       6
  337686  337677  337671  337725      10  337686  337695  337704  337713      10
  337677  337671  337725  337728       3  337677  337671  337725  337731      11
  337677  337671 -337725  337731      12  337677  337671 -337725  337731      13
  337677  337671 -337725  337731       6  337677  337686  337695  337704      16
  337677  337686 -337695  337704      17  337677  337686 -337695  337704      18
  337671  337677  337686  337695      16  337671  337677 -337686  337695      17
  337671  337677 -337686  337695      18  337671  337725  337731  337737       2
  337665  337671  337677  337686      10  337665  337671  337725  337728       3
  337665  337671  337725  337731      21  337665  337671 -337725  337731      22
  337665  337671 -337725  337731      23  337665  337671 -337725  337731       6
  337749  337746  337752  337758       2  337746  337752  337758  337764       1
  337746  337752 -337758  337764       4  337746  337752 -337758  337764       5
  337746  337752 -337758  337764       6  337746  337752  337758  337803       7
  337746  337752 -337758  337803       8  337746  337752 -337758  337803       9
  337746  337752 -337758  337803       6  337737  337746  337752  337758       2
  337731  337737  337746  337749       3  337731  337737  337746  337752      21
  337731  337737 -337746  337752      22  337731  337737 -337746  337752      23
  337731  337737 -337746  337752       6  337806  337803  337809  337815       2
  337803  337809  337815  337821       1  337803  337809 -337815  337821       4
  337803  337809 -337815  337821       5  337803  337809 -337815  337821       6
  337803  337809  337815  337860       7  337803  337809 -337815  337860       8
  337803  337809 -337815  337860       9  337803  337809 -337815  337860       6
  337782  337764  337758  337803     103  337782  337764 -337758  337803     104
  337782  337764 -337758  337803     105  337782  337764 -337758  337803     106
  337770  337764  337758  337803      34  337770  337764 -337758  337803      35
  337770  337764 -337758  337803      36  337770  337764 -337758  337803      37
  337770  337764  337782  337791     107  337770  337764 -337782  337791     108
  337770  337764 -337782  337791     109  337770  337764 -337782  337791     110
  337764  337758  337803  337806       3  337764  337758  337803  337809      11
  337764  337758 -337803  337809      12  337764  337758 -337803  337809      13
  337764  337758 -337803  337809       6  337758  337764  337782  337791     111
  337758  337764 -337782  337791     112  337758  337764 -337782  337791     109
  337758  337764 -337782  337791     113  337758  337803  337809  337815       2
  337752  337758  337764  337770      38  337752  337758 -337764  337770      39
  337752  337758 -337764  337770      36  337752  337758 -337764  337770      40
  337752  337758  337764  337782     114  337752  337758 -337764  337782     115
  337752  337758 -337764  337782     105  337752  337758 -337764  337782     116
  337752  337758  337803  337806       3  337752  337758  337803  337809      21
  337752  337758 -337803  337809      22  337752  337758 -337803  337809      23
  337752  337758 -337803  337809       6  337863  337860  337866  337872       2
  337860  337866  337872  337878       1  337860  337866 -337872  337878       4
  337860  337866 -337872  337878       5  337860  337866 -337872  337878       6
  337860  337866  337872  337896       7  337860  337866 -337872  337896       8
  337860  337866 -337872  337896       9  337860  337866 -337872  337896       6
  337839  337821  337815  337860     103  337839  337821 -337815  337860     104
  337839  337821 -337815  337860     105  337839  337821 -337815  337860     106
  337827  337821  337815  337860      34  337827  337821 -337815  337860      35
  337827  337821 -337815  337860      36  337827  337821 -337815  337860      37
  337827  337821  337839  337848     107  337827  337821 -337839  337848     108
  337827  337821 -337839  337848     109  337827  337821 -337839  337848     110
  337821  337815  337860  337863       3  337821  337815  337860  337866      11
  337821  337815 -337860  337866      12  337821  337815 -337860  337866      13
  337821  337815 -337860  337866       6  337815  337821  337839  337848     111
  337815  337821 -337839  337848     112  337815  337821 -337839  337848     109
  337815  337821 -337839  337848     113  337815  337860  337866  337872       2
  337809  337815  337821  337827      38  337809  337815 -337821  337827      39
  337809  337815 -337821  337827      36  337809  337815 -337821  337827      40
  337809  337815  337821  337839     114  337809  337815 -337821  337839     115
  337809  337815 -337821  337839     105  337809  337815 -337821  337839     116
  337809  337815  337860  337863       3  337809  337815  337860  337866      21
  337809  337815 -337860  337866      22  337809  337815 -337860  337866      23
  337809  337815 -337860  337866       6  337899  337896  337902  337905       2
  337899  337896  337902  337932       2  337896  337902  337905  337914       1
  337896  337902 -337905  337914     102  337896  337902 -337905  337914      13
  337896  337902 -337905  337914       6  337896  337902  337932  337923       1
  337896  337902 -337932  337923       4  337896  337902 -337932  337923       5
  337896  337902 -337932  337923       6  337896  337902  337932  337938       7
  337896  337902 -337932  337938       8  337896  337902 -337932  337938       9
  337896  337902 -337932  337938       6  337887  337878  337872  337896      24
  337887  337878 -337872  337896      25  337887  337878 -337872  337896      26
  337887  337878 -337872  337896      27  337878  337872  337896  337899       3
  337878  337872  337896  337902      11  337878  337872 -337896  337902      12
  337878  337872 -337896  337902      13  337878  337872 -337896  337902       6
  337872  337878  337887  337890       7  337872  337878 -337887  337890      28
  337872  337878 -337887  337890      29  337872  337878 -337887  337890      30
  337872  337878  337887  337893       7  337872  337878 -337887  337893      28
  337872  337878 -337887  337893      29  337872  337878 -337887  337893      30
  337872  337896  337902  337905       2  337872  337896  337902  337932       2
  337866  337872  337878  337887      31  337866  337872 -337878  337887      32
  337866  337872 -337878  337887      26  337866  337872 -337878  337887      33
  337866  337872  337896  337899       3  337866  337872  337896  337902      21
  337866  337872 -337896  337902      22  337866  337872 -337896  337902      23
  337866  337872 -337896  337902       6  337941  337938  337944  337950       2
  337938  337944  337950  337956       1  337938  337944 -337950  337956       4
  337938  337944 -337950  337956       5  337938  337944 -337950  337956       6
  337938  337944  337950  337980       7  337938  337944 -337950  337980       8
  337938  337944 -337950  337980       9  337938  337944 -337950  337980       6
  337932  337938  337944  337950       2  337923  337932  337938  337941       3
  337923  337932  337938  337944      11  337923  337932 -337938  337944      12
  337923  337932 -337938  337944      13  337923  337932 -337938  337944       6
  337914  337905 -337902  337932       3  337914  337923  337932  337938      10
  337905  337902 -337932  337923       3  337905  337902  337932  337938       3
  337905  337914 -337923  337932      16  337905  337914 -337923  337932      17
  337905  337914 -337923  337932      18  337902  337905 -337914  337923      10
  337902  337932 -337923  337914      10  337902  337932  337938  337941       3
  337902  337932  337938  337944      21  337902  337932 -337938  337944      22
  337902  337932 -337938  337944      23  337902  337932 -337938  337944       6
  337983  337980  337986  337992       2  337980  337986  337992  337998       1
  337980  337986 -337992  337998       4  337980  337986 -337992  337998       5
  337980  337986 -337992  337998       6  337980  337986  337992  338046       7
  337980  337986 -337992  338046       8  337980  337986 -337992  338046       9
  337980  337986 -337992  338046       6  337974  337956  337950  337980      86
  337974  337956 -337950  337980      87  337974  337956 -337950  337980      88
  337974  337956 -337950  337980      89  337962  337956  337950  337980      34
  337962  337956 -337950  337980      35  337962  337956 -337950  337980      36
  337962  337956 -337950  337980      37  337956  337950  337980  337983       3
  337956  337950  337980  337986      11  337956  337950 -337980  337986      12
  337956  337950 -337980  337986      13  337956  337950 -337980  337986       6
  337950  337980  337986  337992       2  337944  337950  337956  337962      38
  337944  337950 -337956  337962      39  337944  337950 -337956  337962      36
  337944  337950 -337956  337962      40  337944  337950  337956  337974      99
  337944  337950 -337956  337974     100  337944  337950 -337956  337974      88
  337944  337950 -337956  337974     101  337944  337950  337980  337983       3
  337944  337950  337980  337986      21  337944  337950 -337980  337986      22
  337944  337950 -337980  337986      23  337944  337950 -337980  337986       6
  338049  338046  338052  338058       2  338046  338052  338058  338064       1
  338046  338052 -338058  338064       4  338046  338052 -338058  338064       5
  338046  338052 -338058  338064       6  338046  338052  338058  338094       7
  338046  338052 -338058  338094       8  338046  338052 -338058  338094       9
  338046  338052 -338058  338094       6  338007  337998  337992  338046      10
  338007  338016  338025  338034      10  337998  337992  338046  338049       3
  337998  337992  338046  338052      11  337998  337992 -338046  338052      12
  337998  337992 -338046  338052      13  337998  337992 -338046  338052       6
  337998  338007  338016  338025      16  337998  338007 -338016  338025      17
  337998  338007 -338016  338025      18  337992  337998  338007  338016      16
  337992  337998 -338007  338016      17  337992  337998 -338007  338016      18
  337992  338046  338052  338058       2  337986  337992  337998  338007      10
  337986  337992  338046  338049       3  337986  337992  338046  338052      21
  337986  337992 -338046  338052      22  337986  337992 -338046  338052      23
  337986  337992 -338046  338052       6  338097  338094  338100  338106       2
  338094  338100  338106  338112       1  338094  338100 -338106  338112       4
  338094  338100 -338106  338112       5  338094  338100 -338106  338112       6
  338094  338100  338106  338142       7  338094  338100 -338106  338142       8
  338094  338100 -338106  338142       9  338094  338100 -338106  338142       6
  338082  338064  338058  338094      34  338082  338064 -338058  338094      35
  338082  338064 -338058  338094      36  338082  338064 -338058  338094      37
  338070  338064  338058  338094      34  338070  338064 -338058  338094      35
  338070  338064 -338058  338094      36  338070  338064 -338058  338094      37
  338064  338058  338094  338097       3  338064  338058  338094  338100      11
  338064  338058 -338094  338100      12  338064  338058 -338094  338100      13
  338064  338058 -338094  338100       6  338058  338094  338100  338106       2
  338052  338058  338064  338070      38  338052  338058 -338064  338070      39
  338052  338058 -338064  338070      36  338052  338058 -338064  338070      40
  338052  338058  338064  338082      38  338052  338058 -338064  338082      39
  338052  338058 -338064  338082      36  338052  338058 -338064  338082      40
  338052  338058  338094  338097       3  338052  338058  338094  338100      21
  338052  338058 -338094  338100      22  338052  338058 -338094  338100      23
  338052  338058 -338094  338100       6  338145  338142  338148  338154       2
  338142  338148  338154  338160       1  338142  338148 -338154  338160       4
  338142  338148 -338154  338160       5  338142  338148 -338154  338160       6
  338142  338148  338154  338214       7  338142  338148 -338154  338214       8
  338142  338148 -338154  338214       9  338142  338148 -338154  338214       6
  338130  338112  338106  338142      34  338130  338112 -338106  338142      35
  338130  338112 -338106  338142      36  338130  338112 -338106  338142      37
  338118  338112  338106  338142      34  338118  338112 -338106  338142      35
  338118  338112 -338106  338142      36  338118  338112 -338106  338142      37
  338112  338106  338142  338145       3  338112  338106  338142  338148      11
  338112  338106 -338142  338148      12  338112  338106 -338142  338148      13
  338112  338106 -338142  338148       6  338106  338142  338148  338154       2
  338100  338106  338112  338118      38  338100  338106 -338112  338118      39
  338100  338106 -338112  338118      36  338100  338106 -338112  338118      40
  338100  338106  338112  338130      38  338100  338106 -338112  338130      39
  338100  338106 -338112  338130      36  338100  338106 -338112  338130      40
  338100  338106  338142  338145       3  338100  338106  338142  338148      21
  338100  338106 -338142  338148      22  338100  338106 -338142  338148      23
  338100  338106 -338142  338148       6  338217  338214  338220  338226       2
  338214  338220  338226  338232       1  338214  338220 -338226  338232       4
  338214  338220 -338226  338232       5  338214  338220 -338226  338232       6
  338214  338220  338226  338256       7  338214  338220 -338226  338256       8
  338214  338220 -338226  338256       9  338214  338220 -338226  338256       6
  338178  338187  338193  338196      51  338178  338187 -338193  338196       6
  338178  338187  338193  338205      51  338178  338187 -338193  338205       6
  338169  338160  338154  338214      10  338169  338178  338187  338193       7
  338169  338178 -338187  338193      29  338160  338154  338214  338217       3
  338160  338154  338214  338220      11  338160  338154 -338214  338220      12
  338160  338154 -338214  338220      13  338160  338154 -338214  338220       6
  338160  338169  338178  338187      10  338154  338160  338169  338178      16
  338154  338160 -338169  338178      17  338154  338160 -338169  338178      18
  338154  338214  338220  338226       2  338148  338154  338160  338169      10
  338148  338154  338214  338217       3  338148  338154  338214  338220      21
  338148  338154 -338214  338220      22  338148  338154 -338214  338220      23
  338148  338154 -338214  338220       6  338259  338256  338262  338268       2
  338256  338262  338268  338274       1  338256  338262 -338268  338274       4
  338256  338262 -338268  338274       5  338256  338262 -338268  338274       6
  338256  338262  338268  338286       7  338256  338262 -338268  338286       8
  338256  338262 -338268  338286       9  338256  338262 -338268  338286       6
  338250  338232  338226  338256      86  338250  338232 -338226  338256      87
  338250  338232 -338226  338256      88  338250  338232 -338226  338256      89
  338238  338232  338226  338256      34  338238  338232 -338226  338256      35
  338238  338232 -338226  338256      36  338238  338232 -338226  338256      37
  338232  338226  338256  338259       3  338232  338226  338256  338262      11
  338232  338226 -338256  338262      12  338232  338226 -338256  338262      13
  338232  338226 -338256  338262       6  338226  338256  338262  338268       2
  338220  338226  338232  338238      38  338220  338226 -338232  338238      39
  338220  338226 -338232  338238      36  338220  338226 -338232  338238      40
  338220  338226  338232  338250      99  338220  338226 -338232  338250     100
  338220  338226 -338232  338250      88  338220  338226 -338232  338250     101
  338220  338226  338256  338259       3  338220  338226  338256  338262      21
  338220  338226 -338256  338262      22  338220  338226 -338256  338262      23
  338220  338226 -338256  338262       6  338289  338286  338292  338298       2
  338286  338292  338298  338304       1  338286  338292 -338298  338304       4
  338286  338292 -338298  338304       5  338286  338292 -338298  338304       6
  338286  338292  338298  338343       7  338286  338292 -338298  338343       8
  338286  338292 -338298  338343       9  338286  338292 -338298  338343       6
  338274  338268  338286  338289       3  338274  338268  338286  338292      11
  338274  338268 -338286  338292      12  338274  338268 -338286  338292      13
  338274  338268 -338286  338292       6  338268  338286  338292  338298       2
  338262  338268  338286  338289       3  338262  338268  338286  338292      21
  338262  338268 -338286  338292      22  338262  338268 -338286  338292      23
  338262  338268 -338286  338292       6  338346  338343  338349  338355       2
  338343  338349  338355  338361       1  338343  338349 -338355  338361       4
  338343  338349 -338355  338361       5  338343  338349 -338355  338361       6
  338343  338349  338355  338400       7  338343  338349 -338355  338400       8
  338343  338349 -338355  338400       9  338343  338349 -338355  338400       6
  338313  338304  338298  338343      52  338313  338304 -338298  338343      53
  338313  338304 -338298  338343      54  338313  338304 -338298  338343      55
  338304  338298  338343  338346       3  338304  338298  338343  338349      11
  338304  338298 -338343  338349      12  338304  338298 -338343  338349      13
  338304  338298 -338343  338349       6  338298  338304  338313  338319      56
  338298  338304 -338313  338319      57  338298  338304 -338313  338319      58
  338298  338304 -338313  338319      59  338298  338304  338313  338331      56
  338298  338304 -338313  338331      57  338298  338304 -338313  338331      58
  338298  338304 -338313  338331      59  338298  338343  338349  338355       2
  338292  338298  338304  338313      60  338292  338298 -338304  338313      61
  338292  338298 -338304  338313      54  338292  338298 -338304  338313      62
  338292  338298  338343  338346       3  338292  338298  338343  338349      21
  338292  338298 -338343  338349      22  338292  338298 -338343  338349      23
  338292  338298 -338343  338349       6  338403  338400  338406  338412       2
  338400  338406  338412  338418       1  338400  338406 -338412  338418       4
  338400  338406 -338412  338418       5  338400  338406 -338412  338418       6
  338400  338406  338412  338436       7  338400  338406 -338412  338436       8
  338400  338406 -338412  338436       9  338400  338406 -338412  338436       6
  338370  338361  338355  338400      52  338370  338361 -338355  338400      53
  338370  338361 -338355  338400      54  338370  338361 -338355  338400      55
  338361  338355  338400  338403       3  338361  338355  338400  338406      11
  338361  338355 -338400  338406      12  338361  338355 -338400  338406      13
  338361  338355 -338400  338406       6  338355  338361  338370  338376      56
  338355  338361 -338370  338376      57  338355  338361 -338370  338376      58
  338355  338361 -338370  338376      59  338355  338361  338370  338388      56
  338355  338361 -338370  338388      57  338355  338361 -338370  338388      58
  338355  338361 -338370  338388      59  338355  338400  338406  338412       2
  338349  338355  338361  338370      60  338349  338355 -338361  338370      61
  338349  338355 -338361  338370      54  338349  338355 -338361  338370      62
  338349  338355  338400  338403       3  338349  338355  338400  338406      21
  338349  338355 -338400  338406      22  338349  338355 -338400  338406      23
  338349  338355 -338400  338406       6  338439  338436  338442  338448       2
  338436  338442  338448  338454       1  338436  338442 -338448  338454       4
  338436  338442 -338448  338454       5  338436  338442 -338448  338454       6
  338436  338442  338448  338466       7  338436  338442 -338448  338466       8
  338436  338442 -338448  338466       9  338436  338442 -338448  338466       6
  338427  338418  338412  338436      24  338427  338418 -338412  338436      25
  338427  338418 -338412  338436      26  338427  338418 -338412  338436      27
  338418  338412  338436  338439       3  338418  338412  338436  338442      11
  338418  338412 -338436  338442      12  338418  338412 -338436  338442      13
  338418  338412 -338436  338442       6  338412  338418  338427  338430       7
  338412  338418 -338427  338430      28  338412  338418 -338427  338430      29
  338412  338418 -338427  338430      30  338412  338418  338427  338433       7
  338412  338418 -338427  338433      28  338412  338418 -338427  338433      29
  338412  338418 -338427  338433      30  338412  338436  338442  338448       2
  338406  338412  338418  338427      31  338406  338412 -338418  338427      32
  338406  338412 -338418  338427      26  338406  338412 -338418  338427      33
  338406  338412  338436  338439       3  338406  338412  338436  338442      21
  338406  338412 -338436  338442      22  338406  338412 -338436  338442      23
  338406  338412 -338436  338442       6  338469  338466  338472  338478       2
  338466  338472  338478  338484       1  338466  338472 -338478  338484       4
  338466  338472 -338478  338484       5  338466  338472 -338478  338484       6
  338466  338472  338478  338496       7  338466  338472 -338478  338496       8
  338466  338472 -338478  338496       9  338466  338472 -338478  338496       6
  338454  338448  338466  338469       3  338454  338448  338466  338472      11
  338454  338448 -338466  338472      12  338454  338448 -338466  338472      13
  338454  338448 -338466  338472       6  338448  338466  338472  338478       2
  338442  338448  338466  338469       3  338442  338448  338466  338472      21
  338442  338448 -338466  338472      22  338442  338448 -338466  338472      23
  338442  338448 -338466  338472       6  338499  338496  338502  338508       2
  338496  338502  338508  338517       7  338496  338502 -338508  338517       8
  338496  338502 -338508  338517       9  338496  338502 -338508  338517       6
  338484  338478  338496  338499       3  338484  338478  338496  338502      11
  338484  338478 -338496  338502      12  338484  338478 -338496  338502      13
  338484  338478 -338496  338502       6  338478  338496  338502  338508       2
  338472  338478  338496  338499       3  338472  338478  338496  338502      21
  338472  338478 -338496  338502      22  338472  338478 -338496  338502      23
  338472  338478 -338496  338502       6  338520  338517  338523  338529       2
  338517  338523  338529  338535       1  338517  338523 -338529  338535       4
  338517  338523 -338529  338535       5  338517  338523 -338529  338535       6
  338517  338523  338529  338565       7  338517  338523 -338529  338565       8
  338517  338523 -338529  338565       9  338517  338523 -338529  338565       6
  338508  338517  338523  338529       2  338502  338508  338517  338520       3
  338502  338508  338517  338523      21  338502  338508 -338517  338523      22
  338502  338508 -338517  338523      23  338502  338508 -338517  338523       6
  338568  338565  338571  338577       2  338565  338571  338577  338583       1
  338565  338571 -338577  338583       4  338565  338571 -338577  338583       5
  338565  338571 -338577  338583       6  338565  338571  338577  338595       7
  338565  338571 -338577  338595       8  338565  338571 -338577  338595       9
  338565  338571 -338577  338595       6  338553  338535  338529  338565      34
  338553  338535 -338529  338565      35  338553  338535 -338529  338565      36
  338553  338535 -338529  338565      37  338541  338535  338529  338565      34
  338541  338535 -338529  338565      35  338541  338535 -338529  338565      36
  338541  338535 -338529  338565      37  338535  338529  338565  338568       3
  338535  338529  338565  338571      11  338535  338529 -338565  338571      12
  338535  338529 -338565  338571      13  338535  338529 -338565  338571       6
  338529  338565  338571  338577       2  338523  338529  338535  338541      38
  338523  338529 -338535  338541      39  338523  338529 -338535  338541      36
  338523  338529 -338535  338541      40  338523  338529  338535  338553      38
  338523  338529 -338535  338553      39  338523  338529 -338535  338553      36
  338523  338529 -338535  338553      40  338523  338529  338565  338568       3
  338523  338529  338565  338571      21  338523  338529 -338565  338571      22
  338523  338529 -338565  338571      23  338523  338529 -338565  338571       6
  338598  338595  338601  338607       2  338595  338601  338607  338613       1
  338595  338601 -338607  338613       4  338595  338601 -338607  338613       5
  338595  338601 -338607  338613       6  338595  338601  338607  338628       7
  338595  338601 -338607  338628       8  338595  338601 -338607  338628       9
  338595  338601 -338607  338628       6  338583  338577  338595  338598       3
  338583  338577  338595  338601      11  338583  338577 -338595  338601      12
  338583  338577 -338595  338601      13  338583  338577 -338595  338601       6
  338577  338595  338601  338607       2  338571  338577  338595  338598       3
  338571  338577  338595  338601      21  338571  338577 -338595  338601      22
  338571  338577 -338595  338601      23  338571  338577 -338595  338601       6
  338631  338628  338634  338640       2  338628  338634  338640  338646       1
  338628  338634 -338640  338646       4  338628  338634 -338640  338646       5
  338628  338634 -338640  338646       6  338628  338634  338640  338685       7
  338628  338634 -338640  338685       8  338628  338634 -338640  338685       9
  338628  338634 -338640  338685       6  338622  338613  338607  338628     123
  338622  338613 -338607  338628     124  338622  338613 -338607  338628     125
  338622  338613 -338607  338628     126  338613  338607  338628  338631       3
  338613  338607  338628  338634      11  338613  338607 -338628  338634      12
  338613  338607 -338628  338634      13  338613  338607 -338628  338634       6
  338607  338628  338634  338640       2  338601  338607  338613  338622     131
  338601  338607 -338613  338622     132  338601  338607 -338613  338622     125
  338601  338607 -338613  338622     133  338601  338607  338628  338631       3
  338601  338607  338628  338634      21  338601  338607 -338628  338634      22
  338601  338607 -338628  338634      23  338601  338607 -338628  338634       6
  338688  338685  338691  338697       2  338685  338691  338697  338703       1
  338685  338691 -338697  338703       4  338685  338691 -338697  338703       5
  338685  338691 -338697  338703       6  338685  338691  338697  338742       7
  338685  338691 -338697  338742       8  338685  338691 -338697  338742       9
  338685  338691 -338697  338742       6  338655  338646  338640  338685      52
  338655  338646 -338640  338685      53  338655  338646 -338640  338685      54
  338655  338646 -338640  338685      55  338646  338640  338685  338688       3
  338646  338640  338685  338691      11  338646  338640 -338685  338691      12
  338646  338640 -338685  338691      13  338646  338640 -338685  338691       6
  338640  338646  338655  338661      56  338640  338646 -338655  338661      57
  338640  338646 -338655  338661      58  338640  338646 -338655  338661      59
  338640  338646  338655  338673      56  338640  338646 -338655  338673      57
  338640  338646 -338655  338673      58  338640  338646 -338655  338673      59
  338640  338685  338691  338697       2  338634  338640  338646  338655      60
  338634  338640 -338646  338655      61  338634  338640 -338646  338655      54
  338634  338640 -338646  338655      62  338634  338640  338685  338688       3
  338634  338640  338685  338691      21  338634  338640 -338685  338691      22
  338634  338640 -338685  338691      23  338634  338640 -338685  338691       6
  338745  338742  338748  338754       2  338742  338748  338754  338760       1
  338742  338748 -338754  338760       4  338742  338748 -338754  338760       5
  338742  338748 -338754  338760       6  338742  338748  338754  338784       7
  338742  338748 -338754  338784       8  338742  338748 -338754  338784       9
  338742  338748 -338754  338784       6  338712  338703  338697  338742      52
  338712  338703 -338697  338742      53  338712  338703 -338697  338742      54
  338712  338703 -338697  338742      55  338703  338697  338742  338745       3
  338703  338697  338742  338748      11  338703  338697 -338742  338748      12
  338703  338697 -338742  338748      13  338703  338697 -338742  338748       6
  338697  338703  338712  338718      56  338697  338703 -338712  338718      57
  338697  338703 -338712  338718      58  338697  338703 -338712  338718      59
  338697  338703  338712  338730      56  338697  338703 -338712  338730      57
  338697  338703 -338712  338730      58  338697  338703 -338712  338730      59
  338697  338742  338748  338754       2  338691  338697  338703  338712      60
  338691  338697 -338703  338712      61  338691  338697 -338703  338712      54
  338691  338697 -338703  338712      62  338691  338697  338742  338745       3
  338691  338697  338742  338748      21  338691  338697 -338742  338748      22
  338691  338697 -338742  338748      23  338691  338697 -338742  338748       6
  338787  338784  338790  338796       2  338784  338790  338796  338802       1
  338784  338790 -338796  338802       4  338784  338790 -338796  338802       5
  338784  338790 -338796  338802       6  338784  338790  338796  338826       7
  338784  338790 -338796  338826       8  338784  338790 -338796  338826       9
  338784  338790 -338796  338826       6  338778  338760  338754  338784      86
  338778  338760 -338754  338784      87  338778  338760 -338754  338784      88
  338778  338760 -338754  338784      89  338766  338760  338754  338784      34
  338766  338760 -338754  338784      35  338766  338760 -338754  338784      36
  338766  338760 -338754  338784      37  338760  338754  338784  338787       3
  338760  338754  338784  338790      11  338760  338754 -338784  338790      12
  338760  338754 -338784  338790      13  338760  338754 -338784  338790       6
  338754  338784  338790  338796       2  338748  338754  338760  338766      38
  338748  338754 -338760  338766      39  338748  338754 -338760  338766      36
  338748  338754 -338760  338766      40  338748  338754  338760  338778      99
  338748  338754 -338760  338778     100  338748  338754 -338760  338778      88
  338748  338754 -338760  338778     101  338748  338754  338784  338787       3
  338748  338754  338784  338790      21  338748  338754 -338784  338790      22
  338748  338754 -338784  338790      23  338748  338754 -338784  338790       6
  338829  338826  338832  338838       2  338826  338832  338838  338844       1
  338826  338832 -338838  338844       4  338826  338832 -338838  338844       5
  338826  338832 -338838  338844       6  338826  338832  338838  338856       7
  338826  338832 -338838  338856       8  338826  338832 -338838  338856       9
  338826  338832 -338838  338856       6  338820  338802  338796  338826      86
  338820  338802 -338796  338826      87  338820  338802 -338796  338826      88
  338820  338802 -338796  338826      89  338808  338802  338796  338826      34
  338808  338802 -338796  338826      35  338808  338802 -338796  338826      36
  338808  338802 -338796  338826      37  338802  338796  338826  338829       3
  338802  338796  338826  338832      11  338802  338796 -338826  338832      12
  338802  338796 -338826  338832      13  338802  338796 -338826  338832       6
  338796  338826  338832  338838       2  338790  338796  338802  338808      38
  338790  338796 -338802  338808      39  338790  338796 -338802  338808      36
  338790  338796 -338802  338808      40  338790  338796  338802  338820      99
  338790  338796 -338802  338820     100  338790  338796 -338802  338820      88
  338790  338796 -338802  338820     101  338790  338796  338826  338829       3
  338790  338796  338826  338832      21  338790  338796 -338826  338832      22
  338790  338796 -338826  338832      23  338790  338796 -338826  338832       6
  338859  338856  338862  338868       2  338856  338862  338868  338874       1
  338856  338862 -338868  338874       4  338856  338862 -338868  338874       5
  338856  338862 -338868  338874       6  338856  338862  338868  338901       7
  338856  338862 -338868  338901       8  338856  338862 -338868  338901       9
  338856  338862 -338868  338901       6  338844  338838  338856  338859       3
  338844  338838  338856  338862      11  338844  338838 -338856  338862      12
  338844  338838 -338856  338862      13  338844  338838 -338856  338862       6
  338838  338856  338862  338868       2  338832  338838  338856  338859       3
  338832  338838  338856  338862      21  338832  338838 -338856  338862      22
  338832  338838 -338856  338862      23  338832  338838 -338856  338862       6
  338904  338901  338907  338913       2  338901  338907  338913  338919       1
  338901  338907 -338913  338919       4  338901  338907 -338913  338919       5
  338901  338907 -338913  338919       6  338901  338907  338913  338949       7
  338901  338907 -338913  338949       8  338901  338907 -338913  338949       9
  338901  338907 -338913  338949       6  338883  338874  338868  338901      64
  338883  338874 -338868  338901      65  338883  338874 -338868  338901      54
  338883  338874 -338868  338901      66  338874  338868  338901  338904       3
  338874  338868  338901  338907      11  338874  338868 -338901  338907      12
  338874  338868 -338901  338907      13  338874  338868 -338901  338907       6
  338874  338883  338892  338895     117  338874  338883 -338892  338895     118
  338874  338883  338892  338898     117  338874  338883 -338892  338898     118
  338868  338874  338883  338892     119  338868  338874 -338883  338892     120
  338868  338874 -338883  338892     121  338868  338874 -338883  338892     122
  338868  338901  338907  338913       2  338862  338868  338874  338883      75
  338862  338868 -338874  338883      76  338862  338868 -338874  338883      54
  338862  338868 -338874  338883      77  338862  338868  338901  338904       3
  338862  338868  338901  338907      21  338862  338868 -338901  338907      22
  338862  338868 -338901  338907      23  338862  338868 -338901  338907       6
  338952  338949  338955  338961       2  338949  338955  338961  338967       1
  338949  338955 -338961  338967       4  338949  338955 -338961  338967       5
  338949  338955 -338961  338967       6  338949  338955  338961  338997       7
  338949  338955 -338961  338997       8  338949  338955 -338961  338997       9
  338949  338955 -338961  338997       6  338937  338919  338913  338949      34
  338937  338919 -338913  338949      35  338937  338919 -338913  338949      36
  338937  338919 -338913  338949      37  338925  338919  338913  338949      34
  338925  338919 -338913  338949      35  338925  338919 -338913  338949      36
  338925  338919 -338913  338949      37  338919  338913  338949  338952       3
  338919  338913  338949  338955      11  338919  338913 -338949  338955      12
  338919  338913 -338949  338955      13  338919  338913 -338949  338955       6
  338913  338949  338955  338961       2  338907  338913  338919  338925      38
  338907  338913 -338919  338925      39  338907  338913 -338919  338925      36
  338907  338913 -338919  338925      40  338907  338913  338919  338937      38
  338907  338913 -338919  338937      39  338907  338913 -338919  338937      36
  338907  338913 -338919  338937      40  338907  338913  338949  338952       3
  338907  338913  338949  338955      21  338907  338913 -338949  338955      22
  338907  338913 -338949  338955      23  338907  338913 -338949  338955       6
  339000  338997  339003  339009       2  338997  339003  339009  339015       1
  338997  339003 -339009  339015       4  338997  339003 -339009  339015       5
  338997  339003 -339009  339015       6  338997  339003  339009  339045       7
  338997  339003 -339009  339045       8  338997  339003 -339009  339045       9
  338997  339003 -339009  339045       6  338985  338967  338961  338997      34
  338985  338967 -338961  338997      35  338985  338967 -338961  338997      36
  338985  338967 -338961  338997      37  338973  338967  338961  338997      34
  338973  338967 -338961  338997      35  338973  338967 -338961  338997      36
  338973  338967 -338961  338997      37  338967  338961  338997  339000       3
  338967  338961  338997  339003      11  338967  338961 -338997  339003      12
  338967  338961 -338997  339003      13  338967  338961 -338997  339003       6
  338961  338997  339003  339009       2  338955  338961  338967  338973      38
  338955  338961 -338967  338973      39  338955  338961 -338967  338973      36
  338955  338961 -338967  338973      40  338955  338961  338967  338985      38
  338955  338961 -338967  338985      39  338955  338961 -338967  338985      36
  338955  338961 -338967  338985      40  338955  338961  338997  339000       3
  338955  338961  338997  339003      21  338955  338961 -338997  339003      22
  338955  338961 -338997  339003      23  338955  338961 -338997  339003       6
  339048  339045  339051  339057       2  339045  339051  339057  339063       1
  339045  339051 -339057  339063       4  339045  339051 -339057  339063       5
  339045  339051 -339057  339063       6  339045  339051  339057  339087       7
  339045  339051 -339057  339087       8  339045  339051 -339057  339087       9
  339045  339051 -339057  339087       6  339033  339015  339009  339045      34
  339033  339015 -339009  339045      35  339033  339015 -339009  339045      36
  339033  339015 -339009  339045      37  339021  339015  339009  339045      34
  339021  339015 -339009  339045      35  339021  339015 -339009  339045      36
  339021  339015 -339009  339045      37  339015  339009  339045  339048       3
  339015  339009  339045  339051      11  339015  339009 -339045  339051      12
  339015  339009 -339045  339051      13  339015  339009 -339045  339051       6
  339009  339045  339051  339057       2  339003  339009  339015  339021      38
  339003  339009 -339015  339021      39  339003  339009 -339015  339021      36
  339003  339009 -339015  339021      40  339003  339009  339015  339033      38
  339003  339009 -339015  339033      39  339003  339009 -339015  339033      36
  339003  339009 -339015  339033      40  339003  339009  339045  339048       3
  339003  339009  339045  339051      21  339003  339009 -339045  339051      22
  339003  339009 -339045  339051      23  339003  339009 -339045  339051       6
  339090  339087  339093  339099       2  339087  339093  339099  339105       1
  339087  339093 -339099  339105       4  339087  339093 -339099  339105       5
  339087  339093 -339099  339105       6  339087  339093  339099  339132       7
  339087  339093 -339099  339132       8  339087  339093 -339099  339132       9
  339087  339093 -339099  339132       6  339081  339063  339057  339087      86
  339081  339063 -339057  339087      87  339081  339063 -339057  339087      88
  339081  339063 -339057  339087      89  339069  339063  339057  339087      34
  339069  339063 -339057  339087      35  339069  339063 -339057  339087      36
  339069  339063 -339057  339087      37  339063  339057  339087  339090       3
  339063  339057  339087  339093      11  339063  339057 -339087  339093      12
  339063  339057 -339087  339093      13  339063  339057 -339087  339093       6
  339057  339087  339093  339099       2  339051  339057  339063  339069      38
  339051  339057 -339063  339069      39  339051  339057 -339063  339069      36
  339051  339057 -339063  339069      40  339051  339057  339063  339081      99
  339051  339057 -339063  339081     100  339051  339057 -339063  339081      88
  339051  339057 -339063  339081     101  339051  339057  339087  339090       3
  339051  339057  339087  339093      21  339051  339057 -339087  339093      22
  339051  339057 -339087  339093      23  339051  339057 -339087  339093       6
  339135  339132  339138  339144       2  339132  339138  339144  339150       1
  339132  339138 -339144  339150       4  339132  339138 -339144  339150       5
  339132  339138 -339144  339150       6  339132  339138  339144  339189       7
  339132  339138 -339144  339189       8  339132  339138 -339144  339189       9
  339132  339138 -339144  339189       6  339114  339105  339099  339132      64
  339114  339105 -339099  339132      65  339114  339105 -339099  339132      54
  339114  339105 -339099  339132      66  339105  339099  339132  339135       3
  339105  339099  339132  339138      11  339105  339099 -339132  339138      12
  339105  339099 -339132  339138      13  339105  339099 -339132  339138       6
  339105  339114  339123  339126     117  339105  339114 -339123  339126     118
  339105  339114  339123  339129     117  339105  339114 -339123  339129     118
  339099  339105  339114  339123     119  339099  339105 -339114  339123     120
  339099  339105 -339114  339123     121  339099  339105 -339114  339123     122
  339099  339132  339138  339144       2  339093  339099  339105  339114      75
  339093  339099 -339105  339114      76  339093  339099 -339105  339114      54
  339093  339099 -339105  339114      77  339093  339099  339132  339135       3
  339093  339099  339132  339138      21  339093  339099 -339132  339138      22
  339093  339099 -339132  339138      23  339093  339099 -339132  339138       6
  339192  339189  339195  339198       2  339192  339189  339195  339225       2
  339189  339195  339198  339207       1  339189  339195 -339198  339207     102
  339189  339195 -339198  339207      13  339189  339195 -339198  339207       6
  339189  339195  339225  339216       1  339189  339195 -339225  339216       4
  339189  339195 -339225  339216       5  339189  339195 -339225  339216       6
  339189  339195  339225  339231       7  339189  339195 -339225  339231       8
  339189  339195 -339225  339231       9  339189  339195 -339225  339231       6
  339168  339150  339144  339189     103  339168  339150 -339144  339189     104
  339168  339150 -339144  339189     105  339168  339150 -339144  339189     106
  339156  339150  339144  339189      34  339156  339150 -339144  339189      35
  339156  339150 -339144  339189      36  339156  339150 -339144  339189      37
  339156  339150  339168  339177     107  339156  339150 -339168  339177     108
  339156  339150 -339168  339177     109  339156  339150 -339168  339177     110
  339150  339144  339189  339192       3  339150  339144  339189  339195      11
  339150  339144 -339189  339195      12  339150  339144 -339189  339195      13
  339150  339144 -339189  339195       6  339144  339150  339168  339177     111
  339144  339150 -339168  339177     112  339144  339150 -339168  339177     109
  339144  339150 -339168  339177     113  339144  339189  339195  339198       2
  339144  339189  339195  339225       2  339138  339144  339150  339156      38
  339138  339144 -339150  339156      39  339138  339144 -339150  339156      36
  339138  339144 -339150  339156      40  339138  339144  339150  339168     114
  339138  339144 -339150  339168     115  339138  339144 -339150  339168     105
  339138  339144 -339150  339168     116  339138  339144  339189  339192       3
  339138  339144  339189  339195      21  339138  339144 -339189  339195      22
  339138  339144 -339189  339195      23  339138  339144 -339189  339195       6
  339234  339231  339237  339243       2  339231  339237  339243  339249       1
  339231  339237 -339243  339249       4  339231  339237 -339243  339249       5
  339231  339237 -339243  339249       6  339231  339237  339243  339297       7
  339231  339237 -339243  339297       8  339231  339237 -339243  339297       9
  339231  339237 -339243  339297       6  339225  339231  339237  339243       2
  339216  339225  339231  339234       3  339216  339225  339231  339237      11
  339216  339225 -339231  339237      12  339216  339225 -339231  339237      13
  339216  339225 -339231  339237       6  339207  339198 -339195  339225       3
  339207  339216  339225  339231      10  339198  339195 -339225  339216       3
  339198  339195  339225  339231       3  339198  339207 -339216  339225      16
  339198  339207 -339216  339225      17  339198  339207 -339216  339225      18
  339195  339198 -339207  339216      10  339195  339225 -339216  339207      10
  339195  339225  339231  339234       3  339195  339225  339231  339237      21
  339195  339225 -339231  339237      22  339195  339225 -339231  339237      23
  339195  339225 -339231  339237       6  339300  339297  339303  339309       2
  339297  339303  339309  339315       1  339297  339303 -339309  339315       4
  339297  339303 -339309  339315       5  339297  339303 -339309  339315       6
  339297  339303  339309  339342       7  339297  339303 -339309  339342       8
  339297  339303 -339309  339342       9  339297  339303 -339309  339342       6
  339258  339249  339243  339297      10  339258  339267  339276  339285      10
  339249  339243  339297  339300       3  339249  339243  339297  339303      11
  339249  339243 -339297  339303      12  339249  339243 -339297  339303      13
  339249  339243 -339297  339303       6  339249  339258  339267  339276      16
  339249  339258 -339267  339276      17  339249  339258 -339267  339276      18
  339243  339249  339258  339267      16  339243  339249 -339258  339267      17
  339243  339249 -339258  339267      18  339243  339297  339303  339309       2
  339237  339243  339249  339258      10  339237  339243  339297  339300       3
  339237  339243  339297  339303      21  339237  339243 -339297  339303      22
  339237  339243 -339297  339303      23  339237  339243 -339297  339303       6
  339324  339315  339309  339342      64  339324  339315 -339309  339342      65
  339324  339315 -339309  339342      54  339324  339315 -339309  339342      66
  339315  339309  339342  339345       3  339315  339309  339342  339348       3
  339315  339324  339333  339336     117  339315  339324 -339333  339336     118
  339315  339324  339333  339339     117  339315  339324 -339333  339339     118
  339309  339315  339324  339333     119  339309  339315 -339324  339333     120
  339309  339315 -339324  339333     121  339309  339315 -339324  339333     122
  339303  339309  339315  339324      75  339303  339309 -339315  339324      76
  339303  339309 -339315  339324      54  339303  339309 -339315  339324      77
  339303  339309  339342  339345       3  339303  339309  339342  339348       3
  339462  339456  339468  339474     199  339462  339456 -339468  339474      54
  339453  339414  339408  339468       3  339441  339429  339426  339453     135
  339441  339444 -339450  339453     200  339432  339429  339426  339453     135
  339432  339429  339441  339444     201  339429  339426  339453  339450     202
  339429  339441 -339444  339450     200  339426  339429  339441  339444     201
  339426  339453 -339450  339444     203  339423  339417 -339414  339453     204
  339423  339426  339429  339432     135  339423  339426  339429  339441     135
  339423  339426  339453  339450     202  339417  339414  339408  339468       3
  339417  339414  339453  339450     206  339417  339414 -339453  339426     206
  339417  339423  339426  339429     207  339417  339423 -339426  339453     207
  339414  339408  339468  339456      10  339414  339408  339468  339474      10
  339414  339417 -339423  339426     205  339414  339453  339450  339444     203
  339414  339453 -339426  339423     202  339414  339453  339426  339429     202
  339408  339405 -339399  339456     208  339408  339405 -339399  339456     209
  339408  339414  339417  339423     204  339408  339414  339453  339450     206
  339408  339414  339453  339426     206  339408  339468  339456  339462      10
  339405  339399  339456  339462     199  339405  339399 -339456  339462      54
  339405  339399 -339456  339468      10  339405  339408  339414  339417     210
  339405  339408 -339414  339417       3  339405  339408  339414  339453       3
  339405  339408 -339468  339456      10  339405  339408  339468  339474     199
  339405  339408 -339468  339474      54  339399  339405  339408  339414     212
  339399  339405 -339408  339414     209  339399  339405 -339408  339468     208
  339399  339405 -339408  339468     209  339399  339456  339468  339474      10
  339399  339456 -339468  339408      16  339399  339456 -339468  339408      17
  339399  339456 -339468  339408      18  339390  339399  339405  339408     208
  339390  339399 -339405  339408     209  339390  339399  339456  339462      10
  339390  339399  339456  339468      16  339390  339399 -339456  339468      17
  339390  339399 -339456  339468      18  339387  339390  339399  339405     199
  339387  339390 -339399  339405      54  339387  339390  339399  339456      10
  339384  339378  339387  339390     213  339384  339378 -339387  339390     214
  339381  339378  339387  339390     213  339381  339378 -339387  339390     214
  339378  339387  339390  339399     211  339375  339378  339387  339390     216
  339372  339366  339375  339378     217  339369  339366  339375  339378     217
  339366  339375  339378  339381     217  339366  339375  339378  339384     217
  339366  339375  339378  339387     218  339363  339366  339375  339378     218
  339360  339354  339363  339366     219  339357  339354  339363  339366     219
  339354  339363  339366  339369     217  339354  339363  339366  339372     217
  339354  339363  339366  339375     218  339351  339354  339363  339366     219
  339510  339507  339513  339519       2  339507  339513  339519  339525       1
  339507  339513 -339519  339525       4  339507  339513 -339519  339525       5
  339507  339513 -339519  339525       6  339507  339513  339519  339558       7
  339507  339513 -339519  339558       8  339507  339513 -339519  339558       9
  339507  339513 -339519  339558       6  339498  339507  339513  339519       2
  339486  339498  339507  339510       3  339486  339498  339507  339513       3
  339561  339558  339564  339570       2  339558  339564  339570  339576       1
  339558  339564 -339570  339576       4  339558  339564 -339570  339576       5
  339558  339564 -339570  339576       6  339558  339564  339570  339588       7
  339558  339564 -339570  339588       8  339558  339564 -339570  339588       9
  339558  339564 -339570  339588       6  339534  339525  339519  339558      64
  339534  339525 -339519  339558      65  339534  339525 -339519  339558      54
  339534  339525 -339519  339558      66  339525  339519  339558  339561       3
  339525  339519  339558  339564      11  339525  339519 -339558  339564      12
  339525  339519 -339558  339564      13  339525  339519 -339558  339564       6
  339525  339534  339543  339546       7  339525  339534  339543  339549      78
  339525  339534 -339543  339549      79  339525  339534 -339543  339549      80
  339525  339534 -339543  339549      81  339519  339525  339534  339543      82
  339519  339525 -339534  339543      83  339519  339525 -339534  339543      84
  339519  339525 -339534  339543      85  339519  339558  339564  339570       2
  339513  339519  339525  339534      75  339513  339519 -339525  339534      76
  339513  339519 -339525  339534      54  339513  339519 -339525  339534      77
  339513  339519  339558  339561       3  339513  339519  339558  339564      21
  339513  339519 -339558  339564      22  339513  339519 -339558  339564      23
  339513  339519 -339558  339564       6  339591  339588  339594  339600       2
  339588  339594  339600  339606       1  339588  339594 -339600  339606       4
  339588  339594 -339600  339606       5  339588  339594 -339600  339606       6
  339588  339594  339600  339648       7  339588  339594 -339600  339648       8
  339588  339594 -339600  339648       9  339588  339594 -339600  339648       6
  339576  339570  339588  339591       3  339576  339570  339588  339594      11
  339576  339570 -339588  339594      12  339576  339570 -339588  339594      13
  339576  339570 -339588  339594       6  339570  339588  339594  339600       2
  339564  339570  339588  339591       3  339564  339570  339588  339594      21
  339564  339570 -339588  339594      22  339564  339570 -339588  339594      23
  339564  339570 -339588  339594       6  339651  339648  339654  339660       2
  339648  339654  339660  339666       1  339648  339654 -339660  339666       4
  339648  339654 -339660  339666       5  339648  339654 -339660  339666       6
  339648  339654  339660  339720       7  339648  339654 -339660  339720       8
  339648  339654 -339660  339720       9  339648  339654 -339660  339720       6
  339624  339618  339615  339642      41  339624  339630 -339636  339642      41
  339618  339615  339642  339636      41  339618  339624 -339630  339636      41
  339615  339606  339600  339648      42  339615  339606 -339600  339648      43
  339615  339606 -339600  339648      44  339615  339606 -339600  339648      45
  339615  339618  339624  339630      41  339615  339642 -339636  339630      41
  339606  339600  339648  339651       3  339606  339600  339648  339654      11
  339606  339600 -339648  339654      12  339606  339600 -339648  339654      13
  339606  339600 -339648  339654       6  339606  339615  339618  339624      41
  339606  339615  339642  339636      41  339600  339606  339615  339618       7
  339600  339606 -339615  339618      46  339600  339606 -339615  339618      29
  339600  339606 -339615  339618      47  339600  339606  339615  339642       7
  339600  339606 -339615  339642      46  339600  339606 -339615  339642      29
  339600  339606 -339615  339642      47  339600  339648  339654  339660       2
  339594  339600  339606  339615      48  339594  339600 -339606  339615      49
  339594  339600 -339606  339615      44  339594  339600 -339606  339615      50
  339594  339600  339648  339651       3  339594  339600  339648  339654      21
  339594  339600 -339648  339654      22  339594  339600 -339648  339654      23
  339594  339600 -339648  339654       6  339723  339720  339726  339732       2
  339720  339726  339732  339738       1  339720  339726 -339732  339738       4
  339720  339726 -339732  339738       5  339720  339726 -339732  339738       6
  339720  339726  339732  339786       7  339720  339726 -339732  339786       8
  339720  339726 -339732  339786       9  339720  339726 -339732  339786       6
  339684  339693  339699  339702      51  339684  339693 -339699  339702       6
  339684  339693  339699  339711      51  339684  339693 -339699  339711       6
  339675  339666  339660  339720      10  339675  339684  339693  339699       7
  339675  339684 -339693  339699      29  339666  339660  339720  339723       3
  339666  339660  339720  339726      11  339666  339660 -339720  339726      12
  339666  339660 -339720  339726      13  339666  339660 -339720  339726       6
  339666  339675  339684  339693      10  339660  339666  339675  339684      16
  339660  339666 -339675  339684      17  339660  339666 -339675  339684      18
  339660  339720  339726  339732       2  339654  339660  339666  339675      10
  339654  339660  339720  339723       3  339654  339660  339720  339726      21
  339654  339660 -339720  339726      22  339654  339660 -339720  339726      23
  339654  339660 -339720  339726       6  339789  339786  339792  339798       2
  339786  339792  339798  339804       1  339786  339792 -339798  339804       4
  339786  339792 -339798  339804       5  339786  339792 -339798  339804       6
  339786  339792  339798  339846       7  339786  339792 -339798  339846       8
  339786  339792 -339798  339846       9  339786  339792 -339798  339846       6
  339747  339738  339732  339786      10  339747  339756  339765  339774      10
  339738  339732  339786  339789       3  339738  339732  339786  339792      11
  339738  339732 -339786  339792      12  339738  339732 -339786  339792      13
  339738  339732 -339786  339792       6  339738  339747  339756  339765      16
  339738  339747 -339756  339765      17  339738  339747 -339756  339765      18
  339732  339738  339747  339756      16  339732  339738 -339747  339756      17
  339732  339738 -339747  339756      18  339732  339786  339792  339798       2
  339726  339732  339738  339747      10  339726  339732  339786  339789       3
  339726  339732  339786  339792      21  339726  339732 -339786  339792      22
  339726  339732 -339786  339792      23  339726  339732 -339786  339792       6
  339849  339846  339852  339858       2  339846  339852  339858  339864       1
  339846  339852 -339858  339864       4  339846  339852 -339858  339864       5
  339846  339852 -339858  339864       6  339846  339852  339858  339903       7
  339846  339852 -339858  339903       8  339846  339852 -339858  339903       9
  339846  339852 -339858  339903       6  339822  339816  339813  339840      41
  339822  339828 -339834  339840      41  339816  339813  339840  339834      41
  339816  339822 -339828  339834      41  339813  339804  339798  339846      42
  339813  339804 -339798  339846      43  339813  339804 -339798  339846      44
  339813  339804 -339798  339846      45  339813  339816  339822  339828      41
  339813  339840 -339834  339828      41  339804  339798  339846  339849       3
  339804  339798  339846  339852      11  339804  339798 -339846  339852      12
  339804  339798 -339846  339852      13  339804  339798 -339846  339852       6
  339804  339813  339816  339822      41  339804  339813  339840  339834      41
  339798  339804  339813  339816       7  339798  339804 -339813  339816      46
  339798  339804 -339813  339816      29  339798  339804 -339813  339816      47
  339798  339804  339813  339840       7  339798  339804 -339813  339840      46
  339798  339804 -339813  339840      29  339798  339804 -339813  339840      47
  339798  339846  339852  339858       2  339792  339798  339804  339813      48
  339792  339798 -339804  339813      49  339792  339798 -339804  339813      44
  339792  339798 -339804  339813      50  339792  339798  339846  339849       3
  339792  339798  339846  339852      21  339792  339798 -339846  339852      22
  339792  339798 -339846  339852      23  339792  339798 -339846  339852       6
  339906  339903  339909  339912       2  339906  339903  339909  339939       2
  339903  339909  339912  339921       1  339903  339909 -339912  339921     102
  339903  339909 -339912  339921      13  339903  339909 -339912  339921       6
  339903  339909  339939  339930       1  339903  339909 -339939  339930       4
  339903  339909 -339939  339930       5  339903  339909 -339939  339930       6
  339903  339909  339939  339945       7  339903  339909 -339939  339945       8
  339903  339909 -339939  339945       9  339903  339909 -339939  339945       6
  339873  339864  339858  339903      52  339873  339864 -339858  339903      53
  339873  339864 -339858  339903      54  339873  339864 -339858  339903      55
  339864  339858  339903  339906       3  339864  339858  339903  339909      11
  339864  339858 -339903  339909      12  339864  339858 -339903  339909      13
  339864  339858 -339903  339909       6  339858  339864  339873  339879      56
  339858  339864 -339873  339879      57  339858  339864 -339873  339879      58
  339858  339864 -339873  339879      59  339858  339864  339873  339891      56
  339858  339864 -339873  339891      57  339858  339864 -339873  339891      58
  339858  339864 -339873  339891      59  339858  339903  339909  339912       2
  339858  339903  339909  339939       2  339852  339858  339864  339873      60
  339852  339858 -339864  339873      61  339852  339858 -339864  339873      54
  339852  339858 -339864  339873      62  339852  339858  339903  339906       3
  339852  339858  339903  339909      21  339852  339858 -339903  339909      22
  339852  339858 -339903  339909      23  339852  339858 -339903  339909       6
  339948  339945  339951  339957       2  339945  339951  339957  339963       1
  339945  339951 -339957  339963       4  339945  339951 -339957  339963       5
  339945  339951 -339957  339963       6  339945  339951  339957  340002       7
  339945  339951 -339957  340002       8  339945  339951 -339957  340002       9
  339945  339951 -339957  340002       6  339939  339945  339951  339957       2
  339930  339939  339945  339948       3  339930  339939  339945  339951      11
  339930  339939 -339945  339951      12  339930  339939 -339945  339951      13
  339930  339939 -339945  339951       6  339921  339912 -339909  339939       3
  339921  339930  339939  339945      10  339912  339909 -339939  339930       3
  339912  339909  339939  339945       3  339912  339921 -339930  339939      16
  339912  339921 -339930  339939      17  339912  339921 -339930  339939      18
  339909  339912 -339921  339930      10  339909  339939 -339930  339921      10
  339909  339939  339945  339948       3  339909  339939  339945  339951      21
  339909  339939 -339945  339951      22  339909  339939 -339945  339951      23
  339909  339939 -339945  339951       6  340005  340002  340008  340014       2
  340002  340008  340014  340020       1  340002  340008 -340014  340020       4
  340002  340008 -340014  340020       5  340002  340008 -340014  340020       6
  340002  340008  340014  340062       7  340002  340008 -340014  340062       8
  340002  340008 -340014  340062       9  340002  340008 -340014  340062       6
  339972  339963  339957  340002      52  339972  339963 -339957  340002      53
  339972  339963 -339957  340002      54  339972  339963 -339957  340002      55
  339963  339957  340002  340005       3  339963  339957  340002  340008      11
  339963  339957 -340002  340008      12  339963  339957 -340002  340008      13
  339963  339957 -340002  340008       6  339957  339963  339972  339978      56
  339957  339963 -339972  339978      57  339957  339963 -339972  339978      58
  339957  339963 -339972  339978      59  339957  339963  339972  339990      56
  339957  339963 -339972  339990      57  339957  339963 -339972  339990      58
  339957  339963 -339972  339990      59  339957  340002  340008  340014       2
  339951  339957  339963  339972      60  339951  339957 -339963  339972      61
  339951  339957 -339963  339972      54  339951  339957 -339963  339972      62
  339951  339957  340002  340005       3  339951  339957  340002  340008      21
  339951  339957 -340002  340008      22  339951  339957 -340002  340008      23
  339951  339957 -340002  340008       6  340065  340062  340068  340074       2
  340062  340068  340074  340080       1  340062  340068 -340074  340080       4
  340062  340068 -340074  340080       5  340062  340068 -340074  340080       6
  340062  340068  340074  340098       7  340062  340068 -340074  340098       8
  340062  340068 -340074  340098       9  340062  340068 -340074  340098       6
  340038  340032  340029  340056      41  340038  340044 -340050  340056      41
  340032  340029  340056  340050      41  340032  340038 -340044  340050      41
  340029  340020  340014  340062      42  340029  340020 -340014  340062      43
  340029  340020 -340014  340062      44  340029  340020 -340014  340062      45
  340029  340032  340038  340044      41  340029  340056 -340050  340044      41
  340020  340014  340062  340065       3  340020  340014  340062  340068      11
  340020  340014 -340062  340068      12  340020  340014 -340062  340068      13
  340020  340014 -340062  340068       6  340020  340029  340032  340038      41
  340020  340029  340056  340050      41  340014  340020  340029  340032       7
  340014  340020 -340029  340032      46  340014  340020 -340029  340032      29
  340014  340020 -340029  340032      47  340014  340020  340029  340056       7
  340014  340020 -340029  340056      46  340014  340020 -340029  340056      29
  340014  340020 -340029  340056      47  340014  340062  340068  340074       2
  340008  340014  340020  340029      48  340008  340014 -340020  340029      49
  340008  340014 -340020  340029      44  340008  340014 -340020  340029      50
  340008  340014  340062  340065       3  340008  340014  340062  340068      21
  340008  340014 -340062  340068      22  340008  340014 -340062  340068      23
  340008  340014 -340062  340068       6  340101  340098  340104  340110       2
  340098  340104  340110  340116       1  340098  340104 -340110  340116       4
  340098  340104 -340110  340116       5  340098  340104 -340110  340116       6
  340098  340104  340110  340170       7  340098  340104 -340110  340170       8
  340098  340104 -340110  340170       9  340098  340104 -340110  340170       6
  340089  340080  340074  340098      24  340089  340080 -340074  340098      25
  340089  340080 -340074  340098      26  340089  340080 -340074  340098      27
  340080  340074  340098  340101       3  340080  340074  340098  340104      11
  340080  340074 -340098  340104      12  340080  340074 -340098  340104      13
  340080  340074 -340098  340104       6  340074  340080  340089  340092       7
  340074  340080 -340089  340092      28  340074  340080 -340089  340092      29
  340074  340080 -340089  340092      30  340074  340080  340089  340095       7
  340074  340080 -340089  340095      28  340074  340080 -340089  340095      29
  340074  340080 -340089  340095      30  340074  340098  340104  340110       2
  340068  340074  340080  340089      31  340068  340074 -340080  340089      32
  340068  340074 -340080  340089      26  340068  340074 -340080  340089      33
  340068  340074  340098  340101       3  340068  340074  340098  340104      21
  340068  340074 -340098  340104      22  340068  340074 -340098  340104      23
  340068  340074 -340098  340104       6  340173  340170  340176  340182       2
  340170  340176  340182  340188       1  340170  340176 -340182  340188       4
  340170  340176 -340182  340188       5  340170  340176 -340182  340188       6
  340170  340176  340182  340218       7  340170  340176 -340182  340218       8
  340170  340176 -340182  340218       9  340170  340176 -340182  340218       6
  340134  340143  340149  340152      51  340134  340143 -340149  340152       6
  340134  340143  340149  340161      51  340134  340143 -340149  340161       6
  340125  340116  340110  340170      10  340125  340134  340143  340149       7
  340125  340134 -340143  340149      29  340116  340110  340170  340173       3
  340116  340110  340170  340176      11  340116  340110 -340170  340176      12
  340116  340110 -340170  340176      13  340116  340110 -340170  340176       6
  340116  340125  340134  340143      10  340110  340116  340125  340134      16
  340110  340116 -340125  340134      17  340110  340116 -340125  340134      18
  340110  340170  340176  340182       2  340104  340110  340116  340125      10
  340104  340110  340170  340173       3  340104  340110  340170  340176      21
  340104  340110 -340170  340176      22  340104  340110 -340170  340176      23
  340104  340110 -340170  340176       6  340221  340218  340224  340230       2
  340218  340224  340230  340236       1  340218  340224 -340230  340236       4
  340218  340224 -340230  340236       5  340218  340224 -340230  340236       6
  340218  340224  340230  340275       7  340218  340224 -340230  340275       8
  340218  340224 -340230  340275       9  340218  340224 -340230  340275       6
  340206  340188  340182  340218      34  340206  340188 -340182  340218      35
  340206  340188 -340182  340218      36  340206  340188 -340182  340218      37
  340194  340188  340182  340218      34  340194  340188 -340182  340218      35
  340194  340188 -340182  340218      36  340194  340188 -340182  340218      37
  340188  340182  340218  340221       3  340188  340182  340218  340224      11
  340188  340182 -340218  340224      12  340188  340182 -340218  340224      13
  340188  340182 -340218  340224       6  340182  340218  340224  340230       2
  340176  340182  340188  340194      38  340176  340182 -340188  340194      39
  340176  340182 -340188  340194      36  340176  340182 -340188  340194      40
  340176  340182  340188  340206      38  340176  340182 -340188  340206      39
  340176  340182 -340188  340206      36  340176  340182 -340188  340206      40
  340176  340182  340218  340221       3  340176  340182  340218  340224      21
  340176  340182 -340218  340224      22  340176  340182 -340218  340224      23
  340176  340182 -340218  340224       6  340278  340275  340281  340287       2
  340275  340281  340287  340293       1  340275  340281 -340287  340293       4
  340275  340281 -340287  340293       5  340275  340281 -340287  340293       6
  340275  340281  340287  340323       7  340275  340281 -340287  340323       8
  340275  340281 -340287  340323       9  340275  340281 -340287  340323       6
  340245  340236  340230  340275      52  340245  340236 -340230  340275      53
  340245  340236 -340230  340275      54  340245  340236 -340230  340275      55
  340236  340230  340275  340278       3  340236  340230  340275  340281      11
  340236  340230 -340275  340281      12  340236  340230 -340275  340281      13
  340236  340230 -340275  340281       6  340230  340236  340245  340251      56
  340230  340236 -340245  340251      57  340230  340236 -340245  340251      58
  340230  340236 -340245  340251      59  340230  340236  340245  340263      56
  340230  340236 -340245  340263      57  340230  340236 -340245  340263      58
  340230  340236 -340245  340263      59  340230  340275  340281  340287       2
  340224  340230  340236  340245      60  340224  340230 -340236  340245      61
  340224  340230 -340236  340245      54  340224  340230 -340236  340245      62
  340224  340230  340275  340278       3  340224  340230  340275  340281      21
  340224  340230 -340275  340281      22  340224  340230 -340275  340281      23
  340224  340230 -340275  340281       6  340326  340323  340329  340335       2
  340323  340329  340335  340341       1  340323  340329 -340335  340341       4
  340323  340329 -340335  340341       5  340323  340329 -340335  340341       6
  340323  340329  340335  340368       7  340323  340329 -340335  340368       8
  340323  340329 -340335  340368       9  340323  340329 -340335  340368       6
  340311  340293  340287  340323      34  340311  340293 -340287  340323      35
  340311  340293 -340287  340323      36  340311  340293 -340287  340323      37
  340299  340293  340287  340323      34  340299  340293 -340287  340323      35
  340299  340293 -340287  340323      36  340299  340293 -340287  340323      37
  340293  340287  340323  340326       3  340293  340287  340323  340329      11
  340293  340287 -340323  340329      12  340293  340287 -340323  340329      13
  340293  340287 -340323  340329       6  340287  340323  340329  340335       2
  340281  340287  340293  340299      38  340281  340287 -340293  340299      39
  340281  340287 -340293  340299      36  340281  340287 -340293  340299      40
  340281  340287  340293  340311      38  340281  340287 -340293  340311      39
  340281  340287 -340293  340311      36  340281  340287 -340293  340311      40
  340281  340287  340323  340326       3  340281  340287  340323  340329      21
  340281  340287 -340323  340329      22  340281  340287 -340323  340329      23
  340281  340287 -340323  340329       6  340371  340368  340374  340380       2
  340368  340374  340380  340386       1  340368  340374 -340380  340386       4
  340368  340374 -340380  340386       5  340368  340374 -340380  340386       6
  340368  340374  340380  340440       7  340368  340374 -340380  340440       8
  340368  340374 -340380  340440       9  340368  340374 -340380  340440       6
  340350  340341  340335  340368      64  340350  340341 -340335  340368      65
  340350  340341 -340335  340368      54  340350  340341 -340335  340368      66
  340341  340335  340368  340371       3  340341  340335  340368  340374      11
  340341  340335 -340368  340374      12  340341  340335 -340368  340374      13
  340341  340335 -340368  340374       6  340341  340350  340359  340362     117
  340341  340350 -340359  340362     118  340341  340350  340359  340365     117
  340341  340350 -340359  340365     118  340335  340341  340350  340359     119
  340335  340341 -340350  340359     120  340335  340341 -340350  340359     121
  340335  340341 -340350  340359     122  340335  340368  340374  340380       2
  340329  340335  340341  340350      75  340329  340335 -340341  340350      76
  340329  340335 -340341  340350      54  340329  340335 -340341  340350      77
  340329  340335  340368  340371       3  340329  340335  340368  340374      21
  340329  340335 -340368  340374      22  340329  340335 -340368  340374      23
  340329  340335 -340368  340374       6  340443  340440  340446  340452       2
  340440  340446  340452  340458       1  340440  340446 -340452  340458       4
  340440  340446 -340452  340458       5  340440  340446 -340452  340458       6
  340440  340446  340452  340473       7  340440  340446 -340452  340473       8
  340440  340446 -340452  340473       9  340440  340446 -340452  340473       6
  340404  340413  340419  340422      51  340404  340413 -340419  340422       6
  340404  340413  340419  340431      51  340404  340413 -340419  340431       6
  340395  340386  340380  340440      10  340395  340404  340413  340419       7
  340395  340404 -340413  340419      29  340386  340380  340440  340443       3
  340386  340380  340440  340446      11  340386  340380 -340440  340446      12
  340386  340380 -340440  340446      13  340386  340380 -340440  340446       6
  340386  340395  340404  340413      10  340380  340386  340395  340404      16
  340380  340386 -340395  340404      17  340380  340386 -340395  340404      18
  340380  340440  340446  340452       2  340374  340380  340386  340395      10
  340374  340380  340440  340443       3  340374  340380  340440  340446      21
  340374  340380 -340440  340446      22  340374  340380 -340440  340446      23
  340374  340380 -340440  340446       6  340476  340473  340479  340485       2
  340473  340479  340485  340491       1  340473  340479 -340485  340491       4
  340473  340479 -340485  340491       5  340473  340479 -340485  340491       6
  340473  340479  340485  340503       7  340473  340479 -340485  340503       8
  340473  340479 -340485  340503       9  340473  340479 -340485  340503       6
  340467  340458  340452  340473     123  340467  340458 -340452  340473     124
  340467  340458 -340452  340473     125  340467  340458 -340452  340473     126
  340458  340452  340473  340476       3  340458  340452  340473  340479      11
  340458  340452 -340473  340479      12  340458  340452 -340473  340479      13
  340458  340452 -340473  340479       6  340452  340473  340479  340485       2
  340446  340452  340458  340467     131  340446  340452 -340458  340467     132
  340446  340452 -340458  340467     125  340446  340452 -340458  340467     133
  340446  340452  340473  340476       3  340446  340452  340473  340479      21
  340446  340452 -340473  340479      22  340446  340452 -340473  340479      23
  340446  340452 -340473  340479       6  340506  340503  340509  340515       2
  340503  340509  340515  340521       1  340503  340509 -340515  340521       4
  340503  340509 -340515  340521       5  340503  340509 -340515  340521       6
  340503  340509  340515  340533       7  340503  340509 -340515  340533       8
  340503  340509 -340515  340533       9  340503  340509 -340515  340533       6
  340491  340485  340503  340506       3  340491  340485  340503  340509      11
  340491  340485 -340503  340509      12  340491  340485 -340503  340509      13
  340491  340485 -340503  340509       6  340485  340503  340509  340515       2
  340479  340485  340503  340506       3  340479  340485  340503  340509      21
  340479  340485 -340503  340509      22  340479  340485 -340503  340509      23
  340479  340485 -340503  340509       6  340536  340533  340539  340545       2
  340533  340539  340545  340551       1  340533  340539 -340545  340551       4
  340533  340539 -340545  340551       5  340533  340539 -340545  340551       6
  340533  340539  340545  340578       7  340533  340539 -340545  340578       8
  340533  340539 -340545  340578       9  340533  340539 -340545  340578       6
  340521  340515  340533  340536       3  340521  340515  340533  340539      11
  340521  340515 -340533  340539      12  340521  340515 -340533  340539      13
  340521  340515 -340533  340539       6  340515  340533  340539  340545       2
  340509  340515  340533  340536       3  340509  340515  340533  340539      21
  340509  340515 -340533  340539      22  340509  340515 -340533  340539      23
  340509  340515 -340533  340539       6  340581  340578  340584  340590       2
  340578  340584  340590  340596       1  340578  340584 -340590  340596       4
  340578  340584 -340590  340596       5  340578  340584 -340590  340596       6
  340578  340584  340590  340620       7  340578  340584 -340590  340620       8
  340578  340584 -340590  340620       9  340578  340584 -340590  340620       6
  340560  340551  340545  340578      64  340560  340551 -340545  340578      65
  340560  340551 -340545  340578      54  340560  340551 -340545  340578      66
  340551  340545  340578  340581       3  340551  340545  340578  340584      11
  340551  340545 -340578  340584      12  340551  340545 -340578  340584      13
  340551  340545 -340578  340584       6  340551  340560  340569  340572     117
  340551  340560 -340569  340572     118  340551  340560  340569  340575     117
  340551  340560 -340569  340575     118  340545  340551  340560  340569     119
  340545  340551 -340560  340569     120  340545  340551 -340560  340569     121
  340545  340551 -340560  340569     122  340545  340578  340584  340590       2
  340539  340545  340551  340560      75  340539  340545 -340551  340560      76
  340539  340545 -340551  340560      54  340539  340545 -340551  340560      77
  340539  340545  340578  340581       3  340539  340545  340578  340584      21
  340539  340545 -340578  340584      22  340539  340545 -340578  340584      23
  340539  340545 -340578  340584       6  340623  340620  340626  340632       2
  340620  340626  340632  340638       1  340620  340626 -340632  340638       4
  340620  340626 -340632  340638       5  340620  340626 -340632  340638       6
  340620  340626  340632  340668       7  340620  340626 -340632  340668       8
  340620  340626 -340632  340668       9  340620  340626 -340632  340668       6
  340614  340596  340590  340620      86  340614  340596 -340590  340620      87
  340614  340596 -340590  340620      88  340614  340596 -340590  340620      89
  340602  340596  340590  340620      34  340602  340596 -340590  340620      35
  340602  340596 -340590  340620      36  340602  340596 -340590  340620      37
  340596  340590  340620  340623       3  340596  340590  340620  340626      11
  340596  340590 -340620  340626      12  340596  340590 -340620  340626      13
  340596  340590 -340620  340626       6  340590  340620  340626  340632       2
  340584  340590  340596  340602      38  340584  340590 -340596  340602      39
  340584  340590 -340596  340602      36  340584  340590 -340596  340602      40
  340584  340590  340596  340614      99  340584  340590 -340596  340614     100
  340584  340590 -340596  340614      88  340584  340590 -340596  340614     101
  340584  340590  340620  340623       3  340584  340590  340620  340626      21
  340584  340590 -340620  340626      22  340584  340590 -340620  340626      23
  340584  340590 -340620  340626       6  340671  340668  340674  340680       2
  340668  340674  340680  340686       1  340668  340674 -340680  340686       4
  340668  340674 -340680  340686       5  340668  340674 -340680  340686       6
  340668  340674  340680  340710       7  340668  340674 -340680  340710       8
  340668  340674 -340680  340710       9  340668  340674 -340680  340710       6
  340656  340638  340632  340668      34  340656  340638 -340632  340668      35
  340656  340638 -340632  340668      36  340656  340638 -340632  340668      37
  340644  340638  340632  340668      34  340644  340638 -340632  340668      35
  340644  340638 -340632  340668      36  340644  340638 -340632  340668      37
  340638  340632  340668  340671       3  340638  340632  340668  340674      11
  340638  340632 -340668  340674      12  340638  340632 -340668  340674      13
  340638  340632 -340668  340674       6  340632  340668  340674  340680       2
  340626  340632  340638  340644      38  340626  340632 -340638  340644      39
  340626  340632 -340638  340644      36  340626  340632 -340638  340644      40
  340626  340632  340638  340656      38  340626  340632 -340638  340656      39
  340626  340632 -340638  340656      36  340626  340632 -340638  340656      40
  340626  340632  340668  340671       3  340626  340632  340668  340674      21
  340626  340632 -340668  340674      22  340626  340632 -340668  340674      23
  340626  340632 -340668  340674       6  340713  340710  340716  340722       2
  340710  340716  340722  340728       1  340710  340716 -340722  340728       4
  340710  340716 -340722  340728       5  340710  340716 -340722  340728       6
  340710  340716  340722  340776       7  340710  340716 -340722  340776       8
  340710  340716 -340722  340776       9  340710  340716 -340722  340776       6
  340704  340686  340680  340710      86  340704  340686 -340680  340710      87
  340704  340686 -340680  340710      88  340704  340686 -340680  340710      89
  340692  340686  340680  340710      34  340692  340686 -340680  340710      35
  340692  340686 -340680  340710      36  340692  340686 -340680  340710      37
  340686  340680  340710  340713       3  340686  340680  340710  340716      11
  340686  340680 -340710  340716      12  340686  340680 -340710  340716      13
  340686  340680 -340710  340716       6  340680  340710  340716  340722       2
  340674  340680  340686  340692      38  340674  340680 -340686  340692      39
  340674  340680 -340686  340692      36  340674  340680 -340686  340692      40
  340674  340680  340686  340704      99  340674  340680 -340686  340704     100
  340674  340680 -340686  340704      88  340674  340680 -340686  340704     101
  340674  340680  340710  340713       3  340674  340680  340710  340716      21
  340674  340680 -340710  340716      22  340674  340680 -340710  340716      23
  340674  340680 -340710  340716       6  340779  340776  340782  340788       2
  340776  340782  340788  340797       7  340776  340782 -340788  340797       8
  340776  340782 -340788  340797       9  340776  340782 -340788  340797       6
  340737  340728  340722  340776      10  340737  340746  340755  340764      10
  340728  340722  340776  340779       3  340728  340722  340776  340782      11
  340728  340722 -340776  340782      12  340728  340722 -340776  340782      13
  340728  340722 -340776  340782       6  340728  340737  340746  340755      16
  340728  340737 -340746  340755      17  340728  340737 -340746  340755      18
  340722  340728  340737  340746      16  340722  340728 -340737  340746      17
  340722  340728 -340737  340746      18  340722  340776  340782  340788       2
  340716  340722  340728  340737      10  340716  340722  340776  340779       3
  340716  340722  340776  340782      21  340716  340722 -340776  340782      22
  340716  340722 -340776  340782      23  340716  340722 -340776  340782       6
  340800  340797  340803  340809       2  340797  340803  340809  340818       7
  340797  340803 -340809  340818       8  340797  340803 -340809  340818       9
  340797  340803 -340809  340818       6  340788  340797  340803  340809       2
  340782  340788  340797  340800       3  340782  340788  340797  340803      21
  340782  340788 -340797  340803      22  340782  340788 -340797  340803      23
  340782  340788 -340797  340803       6  340821  340818  340824  340830       2
  340818  340824  340830  340836       1  340818  340824 -340830  340836       4
  340818  340824 -340830  340836       5  340818  340824 -340830  340836       6
  340818  340824  340830  340875       7  340818  340824 -340830  340875       8
  340818  340824 -340830  340875       9  340818  340824 -340830  340875       6
  340809  340818  340824  340830       2  340803  340809  340818  340821       3
  340803  340809  340818  340824      21  340803  340809 -340818  340824      22
  340803  340809 -340818  340824      23  340803  340809 -340818  340824       6
  340878  340875  340881  340887       2  340875  340881  340887  340893       1
  340875  340881 -340887  340893       4  340875  340881 -340887  340893       5
  340875  340881 -340887  340893       6  340875  340881  340887  340926       7
  340875  340881 -340887  340926       8  340875  340881 -340887  340926       9
  340875  340881 -340887  340926       6  340854  340836  340830  340875     103
  340854  340836 -340830  340875     104  340854  340836 -340830  340875     105
  340854  340836 -340830  340875     106  340842  340836  340830  340875      34
  340842  340836 -340830  340875      35  340842  340836 -340830  340875      36
  340842  340836 -340830  340875      37  340842  340836  340854  340863     107
  340842  340836 -340854  340863     108  340842  340836 -340854  340863     109
  340842  340836 -340854  340863     110  340836  340830  340875  340878       3
  340836  340830  340875  340881      11  340836  340830 -340875  340881      12
  340836  340830 -340875  340881      13  340836  340830 -340875  340881       6
  340830  340836  340854  340863     111  340830  340836 -340854  340863     112
  340830  340836 -340854  340863     109  340830  340836 -340854  340863     113
  340830  340875  340881  340887       2  340824  340830  340836  340842      38
  340824  340830 -340836  340842      39  340824  340830 -340836  340842      36
  340824  340830 -340836  340842      40  340824  340830  340836  340854     114
  340824  340830 -340836  340854     115  340824  340830 -340836  340854     105
  340824  340830 -340836  340854     116  340824  340830  340875  340878       3
  340824  340830  340875  340881      21  340824  340830 -340875  340881      22
  340824  340830 -340875  340881      23  340824  340830 -340875  340881       6
  340929  340926  340932  340938       2  340926  340932  340938  340944       1
  340926  340932 -340938  340944       4  340926  340932 -340938  340944       5
  340926  340932 -340938  340944       6  340926  340932  340938  340983       7
  340926  340932 -340938  340983       8  340926  340932 -340938  340983       9
  340926  340932 -340938  340983       6  340902  340893  340887  340926      64
  340902  340893 -340887  340926      65  340902  340893 -340887  340926      54
  340902  340893 -340887  340926      66  340893  340887  340926  340929       3
  340893  340887  340926  340932      11  340893  340887 -340926  340932      12
  340893  340887 -340926  340932      13  340893  340887 -340926  340932       6
  340893  340902  340911  340914      67  340893  340902 -340911  340914      68
  340893  340902 -340911  340914      69  340893  340902 -340911  340914      70
  340887  340893  340902  340911      71  340887  340893 -340902  340911      72
  340887  340893 -340902  340911      73  340887  340893 -340902  340911      74
  340887  340926  340932  340938       2  340881  340887  340893  340902      75
  340881  340887 -340893  340902      76  340881  340887 -340893  340902      54
  340881  340887 -340893  340902      77  340881  340887  340926  340929       3
  340881  340887  340926  340932      21  340881  340887 -340926  340932      22
  340881  340887 -340926  340932      23  340881  340887 -340926  340932       6
  340986  340983  340989  340992       2  340986  340983  340989  341019       2
  340983  340989  340992  341001       1  340983  340989 -340992  341001     102
  340983  340989 -340992  341001      13  340983  340989 -340992  341001       6
  340983  340989  341019  341010       1  340983  340989 -341019  341010       4
  340983  340989 -341019  341010       5  340983  340989 -341019  341010       6
  340983  340989  341019  341025       7  340983  340989 -341019  341025       8
  340983  340989 -341019  341025       9  340983  340989 -341019  341025       6
  340953  340944  340938  340983      52  340953  340944 -340938  340983      53
  340953  340944 -340938  340983      54  340953  340944 -340938  340983      55
  340944  340938  340983  340986       3  340944  340938  340983  340989      11
  340944  340938 -340983  340989      12  340944  340938 -340983  340989      13
  340944  340938 -340983  340989       6  340938  340944  340953  340959      56
  340938  340944 -340953  340959      57  340938  340944 -340953  340959      58
  340938  340944 -340953  340959      59  340938  340944  340953  340971      56
  340938  340944 -340953  340971      57  340938  340944 -340953  340971      58
  340938  340944 -340953  340971      59  340938  340983  340989  340992       2
  340938  340983  340989  341019       2  340932  340938  340944  340953      60
  340932  340938 -340944  340953      61  340932  340938 -340944  340953      54
  340932  340938 -340944  340953      62  340932  340938  340983  340986       3
  340932  340938  340983  340989      21  340932  340938 -340983  340989      22
  340932  340938 -340983  340989      23  340932  340938 -340983  340989       6
  341028  341025  341031  341037       2  341025  341031  341037  341043       1
  341025  341031 -341037  341043       4  341025  341031 -341037  341043       5
  341025  341031 -341037  341043       6  341025  341031  341037  341070       7
  341025  341031 -341037  341070       8  341025  341031 -341037  341070       9
  341025  341031 -341037  341070       6  341019  341025  341031  341037       2
  341010  341019  341025  341028       3  341010  341019  341025  341031      11
  341010  341019 -341025  341031      12  341010  341019 -341025  341031      13
  341010  341019 -341025  341031       6  341001  340992 -340989  341019       3
  341001  341010  341019  341025      10  340992  340989 -341019  341010       3
  340992  340989  341019  341025       3  340992  341001 -341010  341019      16
  340992  341001 -341010  341019      17  340992  341001 -341010  341019      18
  340989  340992 -341001  341010      10  340989  341019 -341010  341001      10
  340989  341019  341025  341028       3  340989  341019  341025  341031      21
  340989  341019 -341025  341031      22  340989  341019 -341025  341031      23
  340989  341019 -341025  341031       6  341073  341070  341076  341082       2
  341070  341076  341082  341088       1  341070  341076 -341082  341088       4
  341070  341076 -341082  341088       5  341070  341076 -341082  341088       6
  341070  341076  341082  341136       7  341070  341076 -341082  341136       8
  341070  341076 -341082  341136       9  341070  341076 -341082  341136       6
  341052  341043  341037  341070      64  341052  341043 -341037  341070      65
  341052  341043 -341037  341070      54  341052  341043 -341037  341070      66
  341043  341037  341070  341073       3  341043  341037  341070  341076      11
  341043  341037 -341070  341076      12  341043  341037 -341070  341076      13
  341043  341037 -341070  341076       6  341043  341052  341061  341064     117
  341043  341052 -341061  341064     118  341043  341052  341061  341067     117
  341043  341052 -341061  341067     118  341037  341043  341052  341061     119
  341037  341043 -341052  341061     120  341037  341043 -341052  341061     121
  341037  341043 -341052  341061     122  341037  341070  341076  341082       2
  341031  341037  341043  341052      75  341031  341037 -341043  341052      76
  341031  341037 -341043  341052      54  341031  341037 -341043  341052      77
  341031  341037  341070  341073       3  341031  341037  341070  341076      21
  341031  341037 -341070  341076      22  341031  341037 -341070  341076      23
  341031  341037 -341070  341076       6  341139  341136  341142  341148       2
  341136  341142  341148  341154       1  341136  341142 -341148  341154       4
  341136  341142 -341148  341154       5  341136  341142 -341148  341154       6
  341136  341142  341148  341169       7  341136  341142 -341148  341169       8
  341136  341142 -341148  341169       9  341136  341142 -341148  341169       6
  341097  341088  341082  341136      10  341097  341106  341115  341124      10
  341088  341082  341136  341139       3  341088  341082  341136  341142      11
  341088  341082 -341136  341142      12  341088  341082 -341136  341142      13
  341088  341082 -341136  341142       6  341088  341097  341106  341115      16
  341088  341097 -341106  341115      17  341088  341097 -341106  341115      18
  341082  341088  341097  341106      16  341082  341088 -341097  341106      17
  341082  341088 -341097  341106      18  341082  341136  341142  341148       2
  341076  341082  341088  341097      10  341076  341082  341136  341139       3
  341076  341082  341136  341142      21  341076  341082 -341136  341142      22
  341076  341082 -341136  341142      23  341076  341082 -341136  341142       6
  341172  341169  341175  341181       2  341169  341175  341181  341187       1
  341169  341175 -341181  341187       4  341169  341175 -341181  341187       5
  341169  341175 -341181  341187       6  341169  341175  341181  341220       7
  341169  341175 -341181  341220       8  341169  341175 -341181  341220       9
  341169  341175 -341181  341220       6  341163  341154  341148  341169     123
  341163  341154 -341148  341169     124  341163  341154 -341148  341169     125
  341163  341154 -341148  341169     126  341154  341148  341169  341172       3
  341154  341148  341169  341175      11  341154  341148 -341169  341175      12
  341154  341148 -341169  341175      13  341154  341148 -341169  341175       6
  341148  341169  341175  341181       2  341142  341148  341154  341163     131
  341142  341148 -341154  341163     132  341142  341148 -341154  341163     125
  341142  341148 -341154  341163     133  341142  341148  341169  341172       3
  341142  341148  341169  341175      21  341142  341148 -341169  341175      22
  341142  341148 -341169  341175      23  341142  341148 -341169  341175       6
  341223  341220  341226  341232       2  341220  341226  341232  341241       7
  341220  341226 -341232  341241       8  341220  341226 -341232  341241       9
  341220  341226 -341232  341241       6  341196  341187  341181  341220      64
  341196  341187 -341181  341220      65  341196  341187 -341181  341220      54
  341196  341187 -341181  341220      66  341187  341181  341220  341223       3
  341187  341181  341220  341226      11  341187  341181 -341220  341226      12
  341187  341181 -341220  341226      13  341187  341181 -341220  341226       6
  341187  341196  341205  341208       7  341187  341196  341205  341211      78
  341187  341196 -341205  341211      79  341187  341196 -341205  341211      80
  341187  341196 -341205  341211      81  341181  341187  341196  341205      82
  341181  341187 -341196  341205      83  341181  341187 -341196  341205      84
  341181  341187 -341196  341205      85  341181  341220  341226  341232       2
  341175  341181  341187  341196      75  341175  341181 -341187  341196      76
  341175  341181 -341187  341196      54  341175  341181 -341187  341196      77
  341175  341181  341220  341223       3  341175  341181  341220  341226      21
  341175  341181 -341220  341226      22  341175  341181 -341220  341226      23
  341175  341181 -341220  341226       6  341244  341241  341247  341253       2
  341241  341247  341253  341259       1  341241  341247 -341253  341259       4
  341241  341247 -341253  341259       5  341241  341247 -341253  341259       6
  341241  341247  341253  341307       7  341241  341247 -341253  341307       8
  341241  341247 -341253  341307       9  341241  341247 -341253  341307       6
  341232  341241  341247  341253       2  341226  341232  341241  341244       3
  341226  341232  341241  341247      21  341226  341232 -341241  341247      22
  341226  341232 -341241  341247      23  341226  341232 -341241  341247       6
  341310  341307  341313  341319       2  341307  341313  341319  341325       1
  341307  341313 -341319  341325       4  341307  341313 -341319  341325       5
  341307  341313 -341319  341325       6  341307  341313  341319  341355       7
  341307  341313 -341319  341355       8  341307  341313 -341319  341355       9
  341307  341313 -341319  341355       6  341268  341259  341253  341307      10
  341268  341277  341286  341295      10  341259  341253  341307  341310       3
  341259  341253  341307  341313      11  341259  341253 -341307  341313      12
  341259  341253 -341307  341313      13  341259  341253 -341307  341313       6
  341259  341268  341277  341286      16  341259  341268 -341277  341286      17
  341259  341268 -341277  341286      18  341253  341259  341268  341277      16
  341253  341259 -341268  341277      17  341253  341259 -341268  341277      18
  341253  341307  341313  341319       2  341247  341253  341259  341268      10
  341247  341253  341307  341310       3  341247  341253  341307  341313      21
  341247  341253 -341307  341313      22  341247  341253 -341307  341313      23
  341247  341253 -341307  341313       6  341358  341355  341361  341367       2
  341355  341361  341367  341373       1  341355  341361 -341367  341373       4
  341355  341361 -341367  341373       5  341355  341361 -341367  341373       6
  341355  341361  341367  341412       7  341355  341361 -341367  341412       8
  341355  341361 -341367  341412       9  341355  341361 -341367  341412       6
  341343  341325  341319  341355      34  341343  341325 -341319  341355      35
  341343  341325 -341319  341355      36  341343  341325 -341319  341355      37
  341331  341325  341319  341355      34  341331  341325 -341319  341355      35
  341331  341325 -341319  341355      36  341331  341325 -341319  341355      37
  341325  341319  341355  341358       3  341325  341319  341355  341361      11
  341325  341319 -341355  341361      12  341325  341319 -341355  341361      13
  341325  341319 -341355  341361       6  341319  341355  341361  341367       2
  341313  341319  341325  341331      38  341313  341319 -341325  341331      39
  341313  341319 -341325  341331      36  341313  341319 -341325  341331      40
  341313  341319  341325  341343      38  341313  341319 -341325  341343      39
  341313  341319 -341325  341343      36  341313  341319 -341325  341343      40
  341313  341319  341355  341358       3  341313  341319  341355  341361      21
  341313  341319 -341355  341361      22  341313  341319 -341355  341361      23
  341313  341319 -341355  341361       6  341415  341412  341418  341424       2
  341412  341418  341424  341430       1  341412  341418 -341424  341430       4
  341412  341418 -341424  341430       5  341412  341418 -341424  341430       6
  341412  341418  341424  341463       7  341412  341418 -341424  341463       8
  341412  341418 -341424  341463       9  341412  341418 -341424  341463       6
  341382  341373  341367  341412      52  341382  341373 -341367  341412      53
  341382  341373 -341367  341412      54  341382  341373 -341367  341412      55
  341373  341367  341412  341415       3  341373  341367  341412  341418      11
  341373  341367 -341412  341418      12  341373  341367 -341412  341418      13
  341373  341367 -341412  341418       6  341367  341373  341382  341388      56
  341367  341373 -341382  341388      57  341367  341373 -341382  341388      58
  341367  341373 -341382  341388      59  341367  341373  341382  341400      56
  341367  341373 -341382  341400      57  341367  341373 -341382  341400      58
  341367  341373 -341382  341400      59  341367  341412  341418  341424       2
  341361  341367  341373  341382      60  341361  341367 -341373  341382      61
  341361  341367 -341373  341382      54  341361  341367 -341373  341382      62
  341361  341367  341412  341415       3  341361  341367  341412  341418      21
  341361  341367 -341412  341418      22  341361  341367 -341412  341418      23
  341361  341367 -341412  341418       6  341466  341463  341469  341475       2
  341463  341469  341475  341481       1  341463  341469 -341475  341481       4
  341463  341469 -341475  341481       5  341463  341469 -341475  341481       6
  341463  341469  341475  341493       7  341463  341469 -341475  341493       8
  341463  341469 -341475  341493       9  341463  341469 -341475  341493       6
  341439  341430  341424  341463      64  341439  341430 -341424  341463      65
  341439  341430 -341424  341463      54  341439  341430 -341424  341463      66
  341430  341424  341463  341466       3  341430  341424  341463  341469      11
  341430  341424 -341463  341469      12  341430  341424 -341463  341469      13
  341430  341424 -341463  341469       6  341430  341439  341448  341451       7
  341430  341439  341448  341454      78  341430  341439 -341448  341454      79
  341430  341439 -341448  341454      80  341430  341439 -341448  341454      81
  341424  341430  341439  341448      82  341424  341430 -341439  341448      83
  341424  341430 -341439  341448      84  341424  341430 -341439  341448      85
  341424  341463  341469  341475       2  341418  341424  341430  341439      75
  341418  341424 -341430  341439      76  341418  341424 -341430  341439      54
  341418  341424 -341430  341439      77  341418  341424  341463  341466       3
  341418  341424  341463  341469      21  341418  341424 -341463  341469      22
  341418  341424 -341463  341469      23  341418  341424 -341463  341469       6
  341496  341493  341499  341505       2  341493  341499  341505  341511       1
  341493  341499 -341505  341511       4  341493  341499 -341505  341511       5
  341493  341499 -341505  341511       6  341493  341499  341505  341535       7
  341493  341499 -341505  341535       8  341493  341499 -341505  341535       9
  341493  341499 -341505  341535       6  341481  341475  341493  341496       3
  341481  341475  341493  341499      11  341481  341475 -341493  341499      12
  341481  341475 -341493  341499      13  341481  341475 -341493  341499       6
  341475  341493  341499  341505       2  341469  341475  341493  341496       3
  341469  341475  341493  341499      21  341469  341475 -341493  341499      22
  341469  341475 -341493  341499      23  341469  341475 -341493  341499       6
  341538  341535  341541  341547       2  341535  341541  341547  341553       1
  341535  341541 -341547  341553       4  341535  341541 -341547  341553       5
  341535  341541 -341547  341553       6  341535  341541  341547  341583       7
  341535  341541 -341547  341583       8  341535  341541 -341547  341583       9
  341535  341541 -341547  341583       6  341529  341511  341505  341535      86
  341529  341511 -341505  341535      87  341529  341511 -341505  341535      88
  341529  341511 -341505  341535      89  341517  341511  341505  341535      34
  341517  341511 -341505  341535      35  341517  341511 -341505  341535      36
  341517  341511 -341505  341535      37  341511  341505  341535  341538       3
  341511  341505  341535  341541      11  341511  341505 -341535  341541      12
  341511  341505 -341535  341541      13  341511  341505 -341535  341541       6
  341505  341535  341541  341547       2  341499  341505  341511  341517      38
  341499  341505 -341511  341517      39  341499  341505 -341511  341517      36
  341499  341505 -341511  341517      40  341499  341505  341511  341529      99
  341499  341505 -341511  341529     100  341499  341505 -341511  341529      88
  341499  341505 -341511  341529     101  341499  341505  341535  341538       3
  341499  341505  341535  341541      21  341499  341505 -341535  341541      22
  341499  341505 -341535  341541      23  341499  341505 -341535  341541       6
  341586  341583  341589  341595       2  341583  341589  341595  341601       1
  341583  341589 -341595  341601       4  341583  341589 -341595  341601       5
  341583  341589 -341595  341601       6  341583  341589  341595  341631       7
  341583  341589 -341595  341631       8  341583  341589 -341595  341631       9
  341583  341589 -341595  341631       6  341571  341553  341547  341583      34
  341571  341553 -341547  341583      35  341571  341553 -341547  341583      36
  341571  341553 -341547  341583      37  341559  341553  341547  341583      34
  341559  341553 -341547  341583      35  341559  341553 -341547  341583      36
  341559  341553 -341547  341583      37  341553  341547  341583  341586       3
  341553  341547  341583  341589      11  341553  341547 -341583  341589      12
  341553  341547 -341583  341589      13  341553  341547 -341583  341589       6
  341547  341583  341589  341595       2  341541  341547  341553  341559      38
  341541  341547 -341553  341559      39  341541  341547 -341553  341559      36
  341541  341547 -341553  341559      40  341541  341547  341553  341571      38
  341541  341547 -341553  341571      39  341541  341547 -341553  341571      36
  341541  341547 -341553  341571      40  341541  341547  341583  341586       3
  341541  341547  341583  341589      21  341541  341547 -341583  341589      22
  341541  341547 -341583  341589      23  341541  341547 -341583  341589       6
  341634  341631  341637  341643       2  341631  341637  341643  341649       1
  341631  341637 -341643  341649       4  341631  341637 -341643  341649       5
  341631  341637 -341643  341649       6  341631  341637  341643  341661       7
  341631  341637 -341643  341661       8  341631  341637 -341643  341661       9
  341631  341637 -341643  341661       6  341619  341601  341595  341631      34
  341619  341601 -341595  341631      35  341619  341601 -341595  341631      36
  341619  341601 -341595  341631      37  341607  341601  341595  341631      34
  341607  341601 -341595  341631      35  341607  341601 -341595  341631      36
  341607  341601 -341595  341631      37  341601  341595  341631  341634       3
  341601  341595  341631  341637      11  341601  341595 -341631  341637      12
  341601  341595 -341631  341637      13  341601  341595 -341631  341637       6
  341595  341631  341637  341643       2  341589  341595  341601  341607      38
  341589  341595 -341601  341607      39  341589  341595 -341601  341607      36
  341589  341595 -341601  341607      40  341589  341595  341601  341619      38
  341589  341595 -341601  341619      39  341589  341595 -341601  341619      36
  341589  341595 -341601  341619      40  341589  341595  341631  341634       3
  341589  341595  341631  341637      21  341589  341595 -341631  341637      22
  341589  341595 -341631  341637      23  341589  341595 -341631  341637       6
  341664  341661  341667  341673       2  341661  341667  341673  341679       1
  341661  341667 -341673  341679       4  341661  341667 -341673  341679       5
  341661  341667 -341673  341679       6  341661  341667  341673  341709       7
  341661  341667 -341673  341709       8  341661  341667 -341673  341709       9
  341661  341667 -341673  341709       6  341649  341643  341661  341664       3
  341649  341643  341661  341667      11  341649  341643 -341661  341667      12
  341649  341643 -341661  341667      13  341649  341643 -341661  341667       6
  341643  341661  341667  341673       2  341637  341643  341661  341664       3
  341637  341643  341661  341667      21  341637  341643 -341661  341667      22
  341637  341643 -341661  341667      23  341637  341643 -341661  341667       6
  341712  341709  341715  341721       2  341709  341715  341721  341730       7
  341709  341715 -341721  341730       8  341709  341715 -341721  341730       9
  341709  341715 -341721  341730       6  341697  341679  341673  341709      34
  341697  341679 -341673  341709      35  341697  341679 -341673  341709      36
  341697  341679 -341673  341709      37  341685  341679  341673  341709      34
  341685  341679 -341673  341709      35  341685  341679 -341673  341709      36
  341685  341679 -341673  341709      37  341679  341673  341709  341712       3
  341679  341673  341709  341715      11  341679  341673 -341709  341715      12
  341679  341673 -341709  341715      13  341679  341673 -341709  341715       6
  341673  341709  341715  341721       2  341667  341673  341679  341685      38
  341667  341673 -341679  341685      39  341667  341673 -341679  341685      36
  341667  341673 -341679  341685      40  341667  341673  341679  341697      38
  341667  341673 -341679  341697      39  341667  341673 -341679  341697      36
  341667  341673 -341679  341697      40  341667  341673  341709  341712       3
  341667  341673  341709  341715      21  341667  341673 -341709  341715      22
  341667  341673 -341709  341715      23  341667  341673 -341709  341715       6
  341733  341730  341736  341742       2  341730  341736  341742  341748       1
  341730  341736 -341742  341748       4  341730  341736 -341742  341748       5
  341730  341736 -341742  341748       6  341730  341736  341742  341763       7
  341730  341736 -341742  341763       8  341730  341736 -341742  341763       9
  341730  341736 -341742  341763       6  341721  341730  341736  341742       2
  341715  341721  341730  341733       3  341715  341721  341730  341736      21
  341715  341721 -341730  341736      22  341715  341721 -341730  341736      23
  341715  341721 -341730  341736       6  341766  341763  341769  341775       2
  341763  341769  341775  341784       7  341763  341769 -341775  341784       8
  341763  341769 -341775  341784       9  341763  341769 -341775  341784       6
  341757  341748  341742  341763     123  341757  341748 -341742  341763     124
  341757  341748 -341742  341763     125  341757  341748 -341742  341763     126
  341748  341742  341763  341766       3  341748  341742  341763  341769      11
  341748  341742 -341763  341769      12  341748  341742 -341763  341769      13
  341748  341742 -341763  341769       6  341742  341763  341769  341775       2
  341736  341742  341748  341757     131  341736  341742 -341748  341757     132
  341736  341742 -341748  341757     125  341736  341742 -341748  341757     133
  341736  341742  341763  341766       3  341736  341742  341763  341769      21
  341736  341742 -341763  341769      22  341736  341742 -341763  341769      23
  341736  341742 -341763  341769       6  341787  341784  341790  341796       2
  341784  341790  341796  341802       1  341784  341790 -341796  341802       4
  341784  341790 -341796  341802       5  341784  341790 -341796  341802       6
  341784  341790  341796  341817       7  341784  341790 -341796  341817       8
  341784  341790 -341796  341817       9  341784  341790 -341796  341817       6
  341775  341784  341790  341796       2  341769  341775  341784  341787       3
  341769  341775  341784  341790      21  341769  341775 -341784  341790      22
  341769  341775 -341784  341790      23  341769  341775 -341784  341790       6
  341820  341817  341823  341829       2  341817  341823  341829  341835       1
  341817  341823 -341829  341835       4  341817  341823 -341829  341835       5
  341817  341823 -341829  341835       6  341817  341823  341829  341883       7
  341817  341823 -341829  341883       8  341817  341823 -341829  341883       9
  341817  341823 -341829  341883       6  341811  341802  341796  341817     123
  341811  341802 -341796  341817     124  341811  341802 -341796  341817     125
  341811  341802 -341796  341817     126  341802  341796  341817  341820       3
  341802  341796  341817  341823      11  341802  341796 -341817  341823      12
  341802  341796 -341817  341823      13  341802  341796 -341817  341823       6
  341796  341817  341823  341829       2  341790  341796  341802  341811     131
  341790  341796 -341802  341811     132  341790  341796 -341802  341811     125
  341790  341796 -341802  341811     133  341790  341796  341817  341820       3
  341790  341796  341817  341823      21  341790  341796 -341817  341823      22
  341790  341796 -341817  341823      23  341790  341796 -341817  341823       6
  341886  341883  341889  341895       2  341883  341889  341895  341904       7
  341883  341889 -341895  341904       8  341883  341889 -341895  341904       9
  341883  341889 -341895  341904       6  341844  341835  341829  341883      10
  341844  341853  341862  341871      10  341835  341829  341883  341886       3
  341835  341829  341883  341889      11  341835  341829 -341883  341889      12
  341835  341829 -341883  341889      13  341835  341829 -341883  341889       6
  341835  341844  341853  341862      16  341835  341844 -341853  341862      17
  341835  341844 -341853  341862      18  341829  341835  341844  341853      16
  341829  341835 -341844  341853      17  341829  341835 -341844  341853      18
  341829  341883  341889  341895       2  341823  341829  341835  341844      10
  341823  341829  341883  341886       3  341823  341829  341883  341889      21
  341823  341829 -341883  341889      22  341823  341829 -341883  341889      23
  341823  341829 -341883  341889       6  341907  341904  341910  341916       2
  341904  341910  341916  341922       1  341904  341910 -341916  341922       4
  341904  341910 -341916  341922       5  341904  341910 -341916  341922       6
  341904  341910  341916  341970       7  341904  341910 -341916  341970       8
  341904  341910 -341916  341970       9  341904  341910 -341916  341970       6
  341895  341904  341910  341916       2  341889  341895  341904  341907       3
  341889  341895  341904  341910      21  341889  341895 -341904  341910      22
  341889  341895 -341904  341910      23  341889  341895 -341904  341910       6
  341973  341970  341976  341982       2  341970  341976  341982  341991       7
  341970  341976 -341982  341991       8  341970  341976 -341982  341991       9
  341970  341976 -341982  341991       6  341931  341922  341916  341970      10
  341931  341940  341949  341958      10  341922  341916  341970  341973       3
  341922  341916  341970  341976      11  341922  341916 -341970  341976      12
  341922  341916 -341970  341976      13  341922  341916 -341970  341976       6
  341922  341931  341940  341949      16  341922  341931 -341940  341949      17
  341922  341931 -341940  341949      18  341916  341922  341931  341940      16
  341916  341922 -341931  341940      17  341916  341922 -341931  341940      18
  341916  341970  341976  341982       2  341910  341916  341922  341931      10
  341910  341916  341970  341973       3  341910  341916  341970  341976      21
  341910  341916 -341970  341976      22  341910  341916 -341970  341976      23
  341910  341916 -341970  341976       6  341994  341991  341997  342003       2
  341991  341997  342003  342012       7  341991  341997 -342003  342012       8
  341991  341997 -342003  342012       9  341991  341997 -342003  342012       6
  341982  341991  341997  342003       2  341976  341982  341991  341994       3
  341976  341982  341991  341997      21  341976  341982 -341991  341997      22
  341976  341982 -341991  341997      23  341976  341982 -341991  341997       6
  342015  342012  342018  342024       2  342012  342018  342024  342030       1
  342012  342018 -342024  342030       4  342012  342018 -342024  342030       5
  342012  342018 -342024  342030       6  342012  342018  342024  342057       7
  342012  342018 -342024  342057       8  342012  342018 -342024  342057       9
  342012  342018 -342024  342057       6  342003  342012  342018  342024       2
  341997  342003  342012  342015       3  341997  342003  342012  342018      21
  341997  342003 -342012  342018      22  341997  342003 -342012  342018      23
  341997  342003 -342012  342018       6  342060  342057  342063  342069       2
  342057  342063  342069  342075       1  342057  342063 -342069  342075       4
  342057  342063 -342069  342075       5  342057  342063 -342069  342075       6
  342057  342063  342069  342114       7  342057  342063 -342069  342114       8
  342057  342063 -342069  342114       9  342057  342063 -342069  342114       6
  342039  342030  342024  342057      64  342039  342030 -342024  342057      65
  342039  342030 -342024  342057      54  342039  342030 -342024  342057      66
  342030  342024  342057  342060       3  342030  342024  342057  342063      11
  342030  342024 -342057  342063      12  342030  342024 -342057  342063      13
  342030  342024 -342057  342063       6  342030  342039  342048  342051     117
  342030  342039 -342048  342051     118  342030  342039  342048  342054     117
  342030  342039 -342048  342054     118  342024  342030  342039  342048     119
  342024  342030 -342039  342048     120  342024  342030 -342039  342048     121
  342024  342030 -342039  342048     122  342024  342057  342063  342069       2
  342018  342024  342030  342039      75  342018  342024 -342030  342039      76
  342018  342024 -342030  342039      54  342018  342024 -342030  342039      77
  342018  342024  342057  342060       3  342018  342024  342057  342063      21
  342018  342024 -342057  342063      22  342018  342024 -342057  342063      23
  342018  342024 -342057  342063       6  342117  342114  342120  342126       2
  342114  342120  342126  342132       1  342114  342120 -342126  342132       4
  342114  342120 -342126  342132       5  342114  342120 -342126  342132       6
  342114  342120  342126  342165       7  342114  342120 -342126  342165       8
  342114  342120 -342126  342165       9  342114  342120 -342126  342165       6
  342093  342075  342069  342114     103  342093  342075 -342069  342114     104
  342093  342075 -342069  342114     105  342093  342075 -342069  342114     106
  342081  342075  342069  342114      34  342081  342075 -342069  342114      35
  342081  342075 -342069  342114      36  342081  342075 -342069  342114      37
  342081  342075  342093  342102     107  342081  342075 -342093  342102     108
  342081  342075 -342093  342102     109  342081  342075 -342093  342102     110
  342075  342069  342114  342117       3  342075  342069  342114  342120      11
  342075  342069 -342114  342120      12  342075  342069 -342114  342120      13
  342075  342069 -342114  342120       6  342069  342075  342093  342102     111
  342069  342075 -342093  342102     112  342069  342075 -342093  342102     109
  342069  342075 -342093  342102     113  342069  342114  342120  342126       2
  342063  342069  342075  342081      38  342063  342069 -342075  342081      39
  342063  342069 -342075  342081      36  342063  342069 -342075  342081      40
  342063  342069  342075  342093     114  342063  342069 -342075  342093     115
  342063  342069 -342075  342093     105  342063  342069 -342075  342093     116
  342063  342069  342114  342117       3  342063  342069  342114  342120      21
  342063  342069 -342114  342120      22  342063  342069 -342114  342120      23
  342063  342069 -342114  342120       6  342168  342165  342171  342174       2
  342168  342165  342171  342201       2  342165  342171  342174  342183       1
  342165  342171 -342174  342183     102  342165  342171 -342174  342183      13
  342165  342171 -342174  342183       6  342165  342171  342201  342192       1
  342165  342171 -342201  342192       4  342165  342171 -342201  342192       5
  342165  342171 -342201  342192       6  342165  342171  342201  342207       7
  342165  342171 -342201  342207       8  342165  342171 -342201  342207       9
  342165  342171 -342201  342207       6  342141  342132  342126  342165      64
  342141  342132 -342126  342165      65  342141  342132 -342126  342165      54
  342141  342132 -342126  342165      66  342132  342126  342165  342168       3
  342132  342126  342165  342171      11  342132  342126 -342165  342171      12
  342132  342126 -342165  342171      13  342132  342126 -342165  342171       6
  342132  342141  342150  342153       7  342132  342141  342150  342156      78
  342132  342141 -342150  342156      79  342132  342141 -342150  342156      80
  342132  342141 -342150  342156      81  342126  342132  342141  342150      82
  342126  342132 -342141  342150      83  342126  342132 -342141  342150      84
  342126  342132 -342141  342150      85  342126  342165  342171  342174       2
  342126  342165  342171  342201       2  342120  342126  342132  342141      75
  342120  342126 -342132  342141      76  342120  342126 -342132  342141      54
  342120  342126 -342132  342141      77  342120  342126  342165  342168       3
  342120  342126  342165  342171      21  342120  342126 -342165  342171      22
  342120  342126 -342165  342171      23  342120  342126 -342165  342171       6
  342210  342207  342213  342219       2  342207  342213  342219  342225       1
  342207  342213 -342219  342225       4  342207  342213 -342219  342225       5
  342207  342213 -342219  342225       6  342207  342213  342219  342255       7
  342207  342213 -342219  342255       8  342207  342213 -342219  342255       9
  342207  342213 -342219  342255       6  342201  342207  342213  342219       2
  342192  342201  342207  342210       3  342192  342201  342207  342213      11
  342192  342201 -342207  342213      12  342192  342201 -342207  342213      13
  342192  342201 -342207  342213       6  342183  342174 -342171  342201       3
  342183  342192  342201  342207      10  342174  342171 -342201  342192       3
  342174  342171  342201  342207       3  342174  342183 -342192  342201      16
  342174  342183 -342192  342201      17  342174  342183 -342192  342201      18
  342171  342174 -342183  342192      10  342171  342201 -342192  342183      10
  342171  342201  342207  342210       3  342171  342201  342207  342213      21
  342171  342201 -342207  342213      22  342171  342201 -342207  342213      23
  342171  342201 -342207  342213       6  342258  342255  342261  342267       2
  342255  342261  342267  342273       1  342255  342261 -342267  342273       4
  342255  342261 -342267  342273       5  342255  342261 -342267  342273       6
  342255  342261  342267  342288       7  342255  342261 -342267  342288       8
  342255  342261 -342267  342288       9  342255  342261 -342267  342288       6
  342243  342225  342219  342255      34  342243  342225 -342219  342255      35
  342243  342225 -342219  342255      36  342243  342225 -342219  342255      37
  342231  342225  342219  342255      34  342231  342225 -342219  342255      35
  342231  342225 -342219  342255      36  342231  342225 -342219  342255      37
  342225  342219  342255  342258       3  342225  342219  342255  342261      11
  342225  342219 -342255  342261      12  342225  342219 -342255  342261      13
  342225  342219 -342255  342261       6  342219  342255  342261  342267       2
  342213  342219  342225  342231      38  342213  342219 -342225  342231      39
  342213  342219 -342225  342231      36  342213  342219 -342225  342231      40
  342213  342219  342225  342243      38  342213  342219 -342225  342243      39
  342213  342219 -342225  342243      36  342213  342219 -342225  342243      40
  342213  342219  342255  342258       3  342213  342219  342255  342261      21
  342213  342219 -342255  342261      22  342213  342219 -342255  342261      23
  342213  342219 -342255  342261       6  342291  342288  342294  342300       2
  342288  342294  342300  342306       1  342288  342294 -342300  342306       4
  342288  342294 -342300  342306       5  342288  342294 -342300  342306       6
  342288  342294  342300  342336       7  342288  342294 -342300  342336       8
  342288  342294 -342300  342336       9  342288  342294 -342300  342336       6
  342282  342273  342267  342288     123  342282  342273 -342267  342288     124
  342282  342273 -342267  342288     125  342282  342273 -342267  342288     126
  342273  342267  342288  342291       3  342273  342267  342288  342294      11
  342273  342267 -342288  342294      12  342273  342267 -342288  342294      13
  342273  342267 -342288  342294       6  342267  342288  342294  342300       2
  342261  342267  342273  342282     131  342261  342267 -342273  342282     132
  342261  342267 -342273  342282     125  342261  342267 -342273  342282     133
  342261  342267  342288  342291       3  342261  342267  342288  342294      21
  342261  342267 -342288  342294      22  342261  342267 -342288  342294      23
  342261  342267 -342288  342294       6  342339  342336  342342  342348       2
  342336  342342  342348  342354       1  342336  342342 -342348  342354       4
  342336  342342 -342348  342354       5  342336  342342 -342348  342354       6
  342336  342342  342348  342402       7  342336  342342 -342348  342402       8
  342336  342342 -342348  342402       9  342336  342342 -342348  342402       6
  342324  342306  342300  342336      34  342324  342306 -342300  342336      35
  342324  342306 -342300  342336      36  342324  342306 -342300  342336      37
  342312  342306  342300  342336      34  342312  342306 -342300  342336      35
  342312  342306 -342300  342336      36  342312  342306 -342300  342336      37
  342306  342300  342336  342339       3  342306  342300  342336  342342      11
  342306  342300 -342336  342342      12  342306  342300 -342336  342342      13
  342306  342300 -342336  342342       6  342300  342336  342342  342348       2
  342294  342300  342306  342312      38  342294  342300 -342306  342312      39
  342294  342300 -342306  342312      36  342294  342300 -342306  342312      40
  342294  342300  342306  342324      38  342294  342300 -342306  342324      39
  342294  342300 -342306  342324      36  342294  342300 -342306  342324      40
  342294  342300  342336  342339       3  342294  342300  342336  342342      21
  342294  342300 -342336  342342      22  342294  342300 -342336  342342      23
  342294  342300 -342336  342342       6  342405  342402  342408  342414       2
  342402  342408  342414  342420       1  342402  342408 -342414  342420       4
  342402  342408 -342414  342420       5  342402  342408 -342414  342420       6
  342402  342408  342414  342450       7  342402  342408 -342414  342450       8
  342402  342408 -342414  342450       9  342402  342408 -342414  342450       6
  342363  342354  342348  342402      10  342363  342372  342381  342390      10
  342354  342348  342402  342405       3  342354  342348  342402  342408      11
  342354  342348 -342402  342408      12  342354  342348 -342402  342408      13
  342354  342348 -342402  342408       6  342354  342363  342372  342381      16
  342354  342363 -342372  342381      17  342354  342363 -342372  342381      18
  342348  342354  342363  342372      16  342348  342354 -342363  342372      17
  342348  342354 -342363  342372      18  342348  342402  342408  342414       2
  342342  342348  342354  342363      10  342342  342348  342402  342405       3
  342342  342348  342402  342408      21  342342  342348 -342402  342408      22
  342342  342348 -342402  342408      23  342342  342348 -342402  342408       6
  342453  342450  342456  342462       2  342450  342456  342462  342471       7
  342450  342456 -342462  342471       8  342450  342456 -342462  342471       9
  342450  342456 -342462  342471       6  342438  342420  342414  342450      34
  342438  342420 -342414  342450      35  342438  342420 -342414  342450      36
  342438  342420 -342414  342450      37  342426  342420  342414  342450      34
  342426  342420 -342414  342450      35  342426  342420 -342414  342450      36
  342426  342420 -342414  342450      37  342420  342414  342450  342453       3
  342420  342414  342450  342456      11  342420  342414 -342450  342456      12
  342420  342414 -342450  342456      13  342420  342414 -342450  342456       6
  342414  342450  342456  342462       2  342408  342414  342420  342426      38
  342408  342414 -342420  342426      39  342408  342414 -342420  342426      36
  342408  342414 -342420  342426      40  342408  342414  342420  342438      38
  342408  342414 -342420  342438      39  342408  342414 -342420  342438      36
  342408  342414 -342420  342438      40  342408  342414  342450  342453       3
  342408  342414  342450  342456      21  342408  342414 -342450  342456      22
  342408  342414 -342450  342456      23  342408  342414 -342450  342456       6
  342474  342471  342477  342483       2  342471  342477  342483  342489       1
  342471  342477 -342483  342489       4  342471  342477 -342483  342489       5
  342471  342477 -342483  342489       6  342471  342477  342483  342507       7
  342471  342477 -342483  342507       8  342471  342477 -342483  342507       9
  342471  342477 -342483  342507       6  342462  342471  342477  342483       2
  342456  342462  342471  342474       3  342456  342462  342471  342477      21
  342456  342462 -342471  342477      22  342456  342462 -342471  342477      23
  342456  342462 -342471  342477       6  342510  342507  342513  342519       2
  342507  342513  342519  342525       1  342507  342513 -342519  342525       4
  342507  342513 -342519  342525       5  342507  342513 -342519  342525       6
  342507  342513  342519  342573       7  342507  342513 -342519  342573       8
  342507  342513 -342519  342573       9  342507  342513 -342519  342573       6
  342498  342489  342483  342507      24  342498  342489 -342483  342507      25
  342498  342489 -342483  342507      26  342498  342489 -342483  342507      27
  342489  342483  342507  342510       3  342489  342483  342507  342513      11
  342489  342483 -342507  342513      12  342489  342483 -342507  342513      13
  342489  342483 -342507  342513       6  342483  342489  342498  342501       7
  342483  342489 -342498  342501      28  342483  342489 -342498  342501      29
  342483  342489 -342498  342501      30  342483  342489  342498  342504       7
  342483  342489 -342498  342504      28  342483  342489 -342498  342504      29
  342483  342489 -342498  342504      30  342483  342507  342513  342519       2
  342477  342483  342489  342498      31  342477  342483 -342489  342498      32
  342477  342483 -342489  342498      26  342477  342483 -342489  342498      33
  342477  342483  342507  342510       3  342477  342483  342507  342513      21
  342477  342483 -342507  342513      22  342477  342483 -342507  342513      23
  342477  342483 -342507  342513       6  342576  342573  342579  342585       2
  342573  342579  342585  342591       1  342573  342579 -342585  342591       4
  342573  342579 -342585  342591       5  342573  342579 -342585  342591       6
  342573  342579  342585  342621       7  342573  342579 -342585  342621       8
  342573  342579 -342585  342621       9  342573  342579 -342585  342621       6
  342534  342525  342519  342573      10  342534  342543  342552  342561      10
  342525  342519  342573  342576       3  342525  342519  342573  342579      11
  342525  342519 -342573  342579      12  342525  342519 -342573  342579      13
  342525  342519 -342573  342579       6  342525  342534  342543  342552      16
  342525  342534 -342543  342552      17  342525  342534 -342543  342552      18
  342519  342525  342534  342543      16  342519  342525 -342534  342543      17
  342519  342525 -342534  342543      18  342519  342573  342579  342585       2
  342513  342519  342525  342534      10  342513  342519  342573  342576       3
  342513  342519  342573  342579      21  342513  342519 -342573  342579      22
  342513  342519 -342573  342579      23  342513  342519 -342573  342579       6
  342624  342621  342627  342633       2  342621  342627  342633  342639       1
  342621  342627 -342633  342639       4  342621  342627 -342633  342639       5
  342621  342627 -342633  342639       6  342621  342627  342633  342678       7
  342621  342627 -342633  342678       8  342621  342627 -342633  342678       9
  342621  342627 -342633  342678       6  342609  342591  342585  342621      34
  342609  342591 -342585  342621      35  342609  342591 -342585  342621      36
  342609  342591 -342585  342621      37  342597  342591  342585  342621      34
  342597  342591 -342585  342621      35  342597  342591 -342585  342621      36
  342597  342591 -342585  342621      37  342591  342585  342621  342624       3
  342591  342585  342621  342627      11  342591  342585 -342621  342627      12
  342591  342585 -342621  342627      13  342591  342585 -342621  342627       6
  342585  342621  342627  342633       2  342579  342585  342591  342597      38
  342579  342585 -342591  342597      39  342579  342585 -342591  342597      36
  342579  342585 -342591  342597      40  342579  342585  342591  342609      38
  342579  342585 -342591  342609      39  342579  342585 -342591  342609      36
  342579  342585 -342591  342609      40  342579  342585  342621  342624       3
  342579  342585  342621  342627      21  342579  342585 -342621  342627      22
  342579  342585 -342621  342627      23  342579  342585 -342621  342627       6
  342681  342678  342684  342690       2  342678  342684  342690  342696       1
  342678  342684 -342690  342696       4  342678  342684 -342690  342696       5
  342678  342684 -342690  342696       6  342678  342684  342690  342735       7
  342678  342684 -342690  342735       8  342678  342684 -342690  342735       9
  342678  342684 -342690  342735       6  342648  342639  342633  342678      52
  342648  342639 -342633  342678      53  342648  342639 -342633  342678      54
  342648  342639 -342633  342678      55  342639  342633  342678  342681       3
  342639  342633  342678  342684      11  342639  342633 -342678  342684      12
  342639  342633 -342678  342684      13  342639  342633 -342678  342684       6
  342633  342639  342648  342654      56  342633  342639 -342648  342654      57
  342633  342639 -342648  342654      58  342633  342639 -342648  342654      59
  342633  342639  342648  342666      56  342633  342639 -342648  342666      57
  342633  342639 -342648  342666      58  342633  342639 -342648  342666      59
  342633  342678  342684  342690       2  342627  342633  342639  342648      60
  342627  342633 -342639  342648      61  342627  342633 -342639  342648      54
  342627  342633 -342639  342648      62  342627  342633  342678  342681       3
  342627  342633  342678  342684      21  342627  342633 -342678  342684      22
  342627  342633 -342678  342684      23  342627  342633 -342678  342684       6
  342738  342735  342741  342744       2  342738  342735  342741  342771       2
  342735  342741  342744  342753       1  342735  342741 -342744  342753     102
  342735  342741 -342744  342753      13  342735  342741 -342744  342753       6
  342735  342741  342771  342762       1  342735  342741 -342771  342762       4
  342735  342741 -342771  342762       5  342735  342741 -342771  342762       6
  342735  342741  342771  342777       7  342735  342741 -342771  342777       8
  342735  342741 -342771  342777       9  342735  342741 -342771  342777       6
  342705  342696  342690  342735      52  342705  342696 -342690  342735      53
  342705  342696 -342690  342735      54  342705  342696 -342690  342735      55
  342696  342690  342735  342738       3  342696  342690  342735  342741      11
  342696  342690 -342735  342741      12  342696  342690 -342735  342741      13
  342696  342690 -342735  342741       6  342690  342696  342705  342711      56
  342690  342696 -342705  342711      57  342690  342696 -342705  342711      58
  342690  342696 -342705  342711      59  342690  342696  342705  342723      56
  342690  342696 -342705  342723      57  342690  342696 -342705  342723      58
  342690  342696 -342705  342723      59  342690  342735  342741  342744       2
  342690  342735  342741  342771       2  342684  342690  342696  342705      60
  342684  342690 -342696  342705      61  342684  342690 -342696  342705      54
  342684  342690 -342696  342705      62  342684  342690  342735  342738       3
  342684  342690  342735  342741      21  342684  342690 -342735  342741      22
  342684  342690 -342735  342741      23  342684  342690 -342735  342741       6
  342780  342777  342783  342789       2  342777  342783  342789  342795       1
  342777  342783 -342789  342795       4  342777  342783 -342789  342795       5
  342777  342783 -342789  342795       6  342777  342783  342789  342822       7
  342777  342783 -342789  342822       8  342777  342783 -342789  342822       9
  342777  342783 -342789  342822       6  342771  342777  342783  342789       2
  342762  342771  342777  342780       3  342762  342771  342777  342783      11
  342762  342771 -342777  342783      12  342762  342771 -342777  342783      13
  342762  342771 -342777  342783       6  342753  342744 -342741  342771       3
  342753  342762  342771  342777      10  342744  342741 -342771  342762       3
  342744  342741  342771  342777       3  342744  342753 -342762  342771      16
  342744  342753 -342762  342771      17  342744  342753 -342762  342771      18
  342741  342744 -342753  342762      10  342741  342771 -342762  342753      10
  342741  342771  342777  342780       3  342741  342771  342777  342783      21
  342741  342771 -342777  342783      22  342741  342771 -342777  342783      23
  342741  342771 -342777  342783       6  342825  342822  342828  342834       2
  342822  342828  342834  342840       1  342822  342828 -342834  342840       4
  342822  342828 -342834  342840       5  342822  342828 -342834  342840       6
  342822  342828  342834  342885       7  342822  342828 -342834  342885       8
  342822  342828 -342834  342885       9  342822  342828 -342834  342885       6
  342804  342795  342789  342822      64  342804  342795 -342789  342822      65
  342804  342795 -342789  342822      54  342804  342795 -342789  342822      66
  342795  342789  342822  342825       3  342795  342789  342822  342828      11
  342795  342789 -342822  342828      12  342795  342789 -342822  342828      13
  342795  342789 -342822  342828       6  342795  342804  342813  342816     117
  342795  342804 -342813  342816     118  342795  342804  342813  342819     117
  342795  342804 -342813  342819     118  342789  342795  342804  342813     119
  342789  342795 -342804  342813     120  342789  342795 -342804  342813     121
  342789  342795 -342804  342813     122  342789  342822  342828  342834       2
  342783  342789  342795  342804      75  342783  342789 -342795  342804      76
  342783  342789 -342795  342804      54  342783  342789 -342795  342804      77
  342783  342789  342822  342825       3  342783  342789  342822  342828      21
  342783  342789 -342822  342828      22  342783  342789 -342822  342828      23
  342783  342789 -342822  342828       6  342888  342885  342891  342897       2
  342885  342891  342897  342906       7  342885  342891 -342897  342906       8
  342885  342891 -342897  342906       9  342885  342891 -342897  342906       6
  342867  342864  342873  342879      41  342858  342852  342849  342879      41
  342858  342864 -342873  342879      41  342852  342849  342879  342873      41
  342852  342858  342864  342867      41  342852  342858 -342864  342873      41
  342849  342840  342834  342885      42  342849  342840 -342834  342885      43
  342849  342840 -342834  342885      44  342849  342840 -342834  342885      45
  342849  342852  342858  342864      41  342849  342879 -342873  342864      41
  342840  342834  342885  342888       3  342840  342834  342885  342891      11
  342840  342834 -342885  342891      12  342840  342834 -342885  342891      13
  342840  342834 -342885  342891       6  342840  342849  342852  342858      41
  342840  342849  342879  342873      41  342834  342840  342849  342852       7
  342834  342840 -342849  342852      46  342834  342840 -342849  342852      29
  342834  342840 -342849  342852      47  342834  342840  342849  342879       7
  342834  342840 -342849  342879      46  342834  342840 -342849  342879      29
  342834  342840 -342849  342879      47  342834  342885  342891  342897       2
  342828  342834  342840  342849      48  342828  342834 -342840  342849      49
  342828  342834 -342840  342849      44  342828  342834 -342840  342849      50
  342828  342834  342885  342888       3  342828  342834  342885  342891      21
  342828  342834 -342885  342891      22  342828  342834 -342885  342891      23
  342828  342834 -342885  342891       6  342909  342906  342912  342918       2
  342906  342912  342918  342927       7  342906  342912 -342918  342927       8
  342906  342912 -342918  342927       9  342906  342912 -342918  342927       6
  342897  342906  342912  342918       2  342891  342897  342906  342909       3
  342891  342897  342906  342912      21  342891  342897 -342906  342912      22
  342891  342897 -342906  342912      23  342891  342897 -342906  342912       6
  342930  342927  342933  342939       2  342927  342933  342939  342945       1
  342927  342933 -342939  342945       4  342927  342933 -342939  342945       5
  342927  342933 -342939  342945       6  342927  342933  342939  342969       7
  342927  342933 -342939  342969       8  342927  342933 -342939  342969       9
  342927  342933 -342939  342969       6  342918  342927  342933  342939       2
  342912  342918  342927  342930       3  342912  342918  342927  342933      21
  342912  342918 -342927  342933      22  342912  342918 -342927  342933      23
  342912  342918 -342927  342933       6  342972  342969  342975  342981       2
  342969  342975  342981  342987       1  342969  342975 -342981  342987       4
  342969  342975 -342981  342987       5  342969  342975 -342981  342987       6
  342969  342975  342981  343035       7  342969  342975 -342981  343035       8
  342969  342975 -342981  343035       9  342969  342975 -342981  343035       6
  342963  342945  342939  342969      86  342963  342945 -342939  342969      87
  342963  342945 -342939  342969      88  342963  342945 -342939  342969      89
  342951  342945  342939  342969      34  342951  342945 -342939  342969      35
  342951  342945 -342939  342969      36  342951  342945 -342939  342969      37
  342945  342939  342969  342972       3  342945  342939  342969  342975      11
  342945  342939 -342969  342975      12  342945  342939 -342969  342975      13
  342945  342939 -342969  342975       6  342939  342969  342975  342981       2
  342933  342939  342945  342951      38  342933  342939 -342945  342951      39
  342933  342939 -342945  342951      36  342933  342939 -342945  342951      40
  342933  342939  342945  342963      99  342933  342939 -342945  342963     100
  342933  342939 -342945  342963      88  342933  342939 -342945  342963     101
  342933  342939  342969  342972       3  342933  342939  342969  342975      21
  342933  342939 -342969  342975      22  342933  342939 -342969  342975      23
  342933  342939 -342969  342975       6  343038  343035  343041  343047       2
  343035  343041  343047  343053       1  343035  343041 -343047  343053       4
  343035  343041 -343047  343053       5  343035  343041 -343047  343053       6
  343035  343041  343047  343083       7  343035  343041 -343047  343083       8
  343035  343041 -343047  343083       9  343035  343041 -343047  343083       6
  342996  342987  342981  343035      10  342996  343005  343014  343023      10
  342987  342981  343035  343038       3  342987  342981  343035  343041      11
  342987  342981 -343035  343041      12  342987  342981 -343035  343041      13
  342987  342981 -343035  343041       6  342987  342996  343005  343014      16
  342987  342996 -343005  343014      17  342987  342996 -343005  343014      18
  342981  342987  342996  343005      16  342981  342987 -342996  343005      17
  342981  342987 -342996  343005      18  342981  343035  343041  343047       2
  342975  342981  342987  342996      10  342975  342981  343035  343038       3
  342975  342981  343035  343041      21  342975  342981 -343035  343041      22
  342975  342981 -343035  343041      23  342975  342981 -343035  343041       6
  343086  343083  343089  343095       2  343083  343089  343095  343101       1
  343083  343089 -343095  343101       4  343083  343089 -343095  343101       5
  343083  343089 -343095  343101       6  343083  343089  343095  343131       7
  343083  343089 -343095  343131       8  343083  343089 -343095  343131       9
  343083  343089 -343095  343131       6  343071  343053  343047  343083      34
  343071  343053 -343047  343083      35  343071  343053 -343047  343083      36
  343071  343053 -343047  343083      37  343059  343053  343047  343083      34
  343059  343053 -343047  343083      35  343059  343053 -343047  343083      36
  343059  343053 -343047  343083      37  343053  343047  343083  343086       3
  343053  343047  343083  343089      11  343053  343047 -343083  343089      12
  343053  343047 -343083  343089      13  343053  343047 -343083  343089       6
  343047  343083  343089  343095       2  343041  343047  343053  343059      38
  343041  343047 -343053  343059      39  343041  343047 -343053  343059      36
  343041  343047 -343053  343059      40  343041  343047  343053  343071      38
  343041  343047 -343053  343071      39  343041  343047 -343053  343071      36
  343041  343047 -343053  343071      40  343041  343047  343083  343086       3
  343041  343047  343083  343089      21  343041  343047 -343083  343089      22
  343041  343047 -343083  343089      23  343041  343047 -343083  343089       6
  343134  343131  343137  343143       2  343131  343137  343143  343149       1
  343131  343137 -343143  343149       4  343131  343137 -343143  343149       5
  343131  343137 -343143  343149       6  343131  343137  343143  343188       7
  343131  343137 -343143  343188       8  343131  343137 -343143  343188       9
  343131  343137 -343143  343188       6  343119  343101  343095  343131      34
  343119  343101 -343095  343131      35  343119  343101 -343095  343131      36
  343119  343101 -343095  343131      37  343107  343101  343095  343131      34
  343107  343101 -343095  343131      35  343107  343101 -343095  343131      36
  343107  343101 -343095  343131      37  343101  343095  343131  343134       3
  343101  343095  343131  343137      11  343101  343095 -343131  343137      12
  343101  343095 -343131  343137      13  343101  343095 -343131  343137       6
  343095  343131  343137  343143       2  343089  343095  343101  343107      38
  343089  343095 -343101  343107      39  343089  343095 -343101  343107      36
  343089  343095 -343101  343107      40  343089  343095  343101  343119      38
  343089  343095 -343101  343119      39  343089  343095 -343101  343119      36
  343089  343095 -343101  343119      40  343089  343095  343131  343134       3
  343089  343095  343131  343137      21  343089  343095 -343131  343137      22
  343089  343095 -343131  343137      23  343089  343095 -343131  343137       6
  343191  343188  343194  343200       2  343188  343194  343200  343206       1
  343188  343194 -343200  343206       4  343188  343194 -343200  343206       5
  343188  343194 -343200  343206       6  343188  343194  343200  343224       7
  343188  343194 -343200  343224       8  343188  343194 -343200  343224       9
  343188  343194 -343200  343224       6  343158  343149  343143  343188      52
  343158  343149 -343143  343188      53  343158  343149 -343143  343188      54
  343158  343149 -343143  343188      55  343149  343143  343188  343191       3
  343149  343143  343188  343194      11  343149  343143 -343188  343194      12
  343149  343143 -343188  343194      13  343149  343143 -343188  343194       6
  343143  343149  343158  343164      56  343143  343149 -343158  343164      57
  343143  343149 -343158  343164      58  343143  343149 -343158  343164      59
  343143  343149  343158  343176      56  343143  343149 -343158  343176      57
  343143  343149 -343158  343176      58  343143  343149 -343158  343176      59
  343143  343188  343194  343200       2  343137  343143  343149  343158      60
  343137  343143 -343149  343158      61  343137  343143 -343149  343158      54
  343137  343143 -343149  343158      62  343137  343143  343188  343191       3
  343137  343143  343188  343194      21  343137  343143 -343188  343194      22
  343137  343143 -343188  343194      23  343137  343143 -343188  343194       6
  343227  343224  343230  343236       2  343224  343230  343236  343242       1
  343224  343230 -343236  343242       4  343224  343230 -343236  343242       5
  343224  343230 -343236  343242       6  343224  343230  343236  343260       7
  343224  343230 -343236  343260       8  343224  343230 -343236  343260       9
  343224  343230 -343236  343260       6  343215  343206  343200  343224      24
  343215  343206 -343200  343224      25  343215  343206 -343200  343224      26
  343215  343206 -343200  343224      27  343206  343200  343224  343227       3
  343206  343200  343224  343230      11  343206  343200 -343224  343230      12
  343206  343200 -343224  343230      13  343206  343200 -343224  343230       6
  343200  343206  343215  343218       7  343200  343206 -343215  343218      28
  343200  343206 -343215  343218      29  343200  343206 -343215  343218      30
  343200  343206  343215  343221       7  343200  343206 -343215  343221      28
  343200  343206 -343215  343221      29  343200  343206 -343215  343221      30
  343200  343224  343230  343236       2  343194  343200  343206  343215      31
  343194  343200 -343206  343215      32  343194  343200 -343206  343215      26
  343194  343200 -343206  343215      33  343194  343200  343224  343227       3
  343194  343200  343224  343230      21  343194  343200 -343224  343230      22
  343194  343200 -343224  343230      23  343194  343200 -343224  343230       6
  343263  343260  343266  343272       2  343260  343266  343272  343278       1
  343260  343266 -343272  343278       4  343260  343266 -343272  343278       5
  343260  343266 -343272  343278       6  343260  343266  343272  343326       7
  343260  343266 -343272  343326       8  343260  343266 -343272  343326       9
  343260  343266 -343272  343326       6  343251  343242  343236  343260      24
  343251  343242 -343236  343260      25  343251  343242 -343236  343260      26
  343251  343242 -343236  343260      27  343242  343236  343260  343263       3
  343242  343236  343260  343266      11  343242  343236 -343260  343266      12
  343242  343236 -343260  343266      13  343242  343236 -343260  343266       6
  343236  343242  343251  343254       7  343236  343242 -343251  343254      28
  343236  343242 -343251  343254      29  343236  343242 -343251  343254      30
  343236  343242  343251  343257       7  343236  343242 -343251  343257      28
  343236  343242 -343251  343257      29  343236  343242 -343251  343257      30
  343236  343260  343266  343272       2  343230  343236  343242  343251      31
  343230  343236 -343242  343251      32  343230  343236 -343242  343251      26
  343230  343236 -343242  343251      33  343230  343236  343260  343263       3
  343230  343236  343260  343266      21  343230  343236 -343260  343266      22
  343230  343236 -343260  343266      23  343230  343236 -343260  343266       6
  343329  343326  343332  343338       2  343326  343332  343338  343344       1
  343326  343332 -343338  343344       4  343326  343332 -343338  343344       5
  343326  343332 -343338  343344       6  343326  343332  343338  343362       7
  343326  343332 -343338  343362       8  343326  343332 -343338  343362       9
  343326  343332 -343338  343362       6  343287  343278  343272  343326      10
  343287  343296  343305  343314      10  343278  343272  343326  343329       3
  343278  343272  343326  343332      11  343278  343272 -343326  343332      12
  343278  343272 -343326  343332      13  343278  343272 -343326  343332       6
  343278  343287  343296  343305      16  343278  343287 -343296  343305      17
  343278  343287 -343296  343305      18  343272  343278  343287  343296      16
  343272  343278 -343287  343296      17  343272  343278 -343287  343296      18
  343272  343326  343332  343338       2  343266  343272  343278  343287      10
  343266  343272  343326  343329       3  343266  343272  343326  343332      21
  343266  343272 -343326  343332      22  343266  343272 -343326  343332      23
  343266  343272 -343326  343332       6  343365  343362  343368  343374       2
  343362  343368  343374  343380       1  343362  343368 -343374  343380       4
  343362  343368 -343374  343380       5  343362  343368 -343374  343380       6
  343362  343368  343374  343425       7  343362  343368 -343374  343425       8
  343362  343368 -343374  343425       9  343362  343368 -343374  343425       6
  343353  343344  343338  343362      24  343353  343344 -343338  343362      25
  343353  343344 -343338  343362      26  343353  343344 -343338  343362      27
  343344  343338  343362  343365       3  343344  343338  343362  343368      11
  343344  343338 -343362  343368      12  343344  343338 -343362  343368      13
  343344  343338 -343362  343368       6  343338  343344  343353  343356       7
  343338  343344 -343353  343356      28  343338  343344 -343353  343356      29
  343338  343344 -343353  343356      30  343338  343344  343353  343359       7
  343338  343344 -343353  343359      28  343338  343344 -343353  343359      29
  343338  343344 -343353  343359      30  343338  343362  343368  343374       2
  343332  343338  343344  343353      31  343332  343338 -343344  343353      32
  343332  343338 -343344  343353      26  343332  343338 -343344  343353      33
  343332  343338  343362  343365       3  343332  343338  343362  343368      21
  343332  343338 -343362  343368      22  343332  343338 -343362  343368      23
  343332  343338 -343362  343368       6  343428  343425  343431  343437       2
  343425  343431  343437  343443       1  343425  343431 -343437  343443       4
  343425  343431 -343437  343443       5  343425  343431 -343437  343443       6
  343425  343431  343437  343485       7  343425  343431 -343437  343485       8
  343425  343431 -343437  343485       9  343425  343431 -343437  343485       6
  343407  343404  343413  343419      41  343398  343392  343389  343419      41
  343398  343404 -343413  343419      41  343392  343389  343419  343413      41
  343392  343398  343404  343407      41  343392  343398 -343404  343413      41
  343389  343380  343374  343425      42  343389  343380 -343374  343425      43
  343389  343380 -343374  343425      44  343389  343380 -343374  343425      45
  343389  343392  343398  343404      41  343389  343419 -343413  343404      41
  343380  343374  343425  343428       3  343380  343374  343425  343431      11
  343380  343374 -343425  343431      12  343380  343374 -343425  343431      13
  343380  343374 -343425  343431       6  343380  343389  343392  343398      41
  343380  343389  343419  343413      41  343374  343380  343389  343392       7
  343374  343380 -343389  343392      46  343374  343380 -343389  343392      29
  343374  343380 -343389  343392      47  343374  343380  343389  343419       7
  343374  343380 -343389  343419      46  343374  343380 -343389  343419      29
  343374  343380 -343389  343419      47  343374  343425  343431  343437       2
  343368  343374  343380  343389      48  343368  343374 -343380  343389      49
  343368  343374 -343380  343389      44  343368  343374 -343380  343389      50
  343368  343374  343425  343428       3  343368  343374  343425  343431      21
  343368  343374 -343425  343431      22  343368  343374 -343425  343431      23
  343368  343374 -343425  343431       6  343488  343485  343491  343497       2
  343485  343491  343497  343503       1  343485  343491 -343497  343503       4
  343485  343491 -343497  343503       5  343485  343491 -343497  343503       6
  343485  343491  343497  343542       7  343485  343491 -343497  343542       8
  343485  343491 -343497  343542       9  343485  343491 -343497  343542       6
  343461  343455  343452  343479      41  343461  343467 -343473  343479      41
  343455  343452  343479  343473      41  343455  343461 -343467  343473      41
  343452  343443  343437  343485      42  343452  343443 -343437  343485      43
  343452  343443 -343437  343485      44  343452  343443 -343437  343485      45
  343452  343455  343461  343467      41  343452  343479 -343473  343467      41
  343443  343437  343485  343488       3  343443  343437  343485  343491      11
  343443  343437 -343485  343491      12  343443  343437 -343485  343491      13
  343443  343437 -343485  343491       6  343443  343452  343455  343461      41
  343443  343452  343479  343473      41  343437  343443  343452  343455       7
  343437  343443 -343452  343455      46  343437  343443 -343452  343455      29
  343437  343443 -343452  343455      47  343437  343443  343452  343479       7
  343437  343443 -343452  343479      46  343437  343443 -343452  343479      29
  343437  343443 -343452  343479      47  343437  343485  343491  343497       2
  343431  343437  343443  343452      48  343431  343437 -343443  343452      49
  343431  343437 -343443  343452      44  343431  343437 -343443  343452      50
  343431  343437  343485  343488       3  343431  343437  343485  343491      21
  343431  343437 -343485  343491      22  343431  343437 -343485  343491      23
  343431  343437 -343485  343491       6  343545  343542  343548  343554       2
  343542  343548  343554  343560       1  343542  343548 -343554  343560       4
  343542  343548 -343554  343560       5  343542  343548 -343554  343560       6
  343542  343548  343554  343602       7  343542  343548 -343554  343602       8
  343542  343548 -343554  343602       9  343542  343548 -343554  343602       6
  343512  343503  343497  343542      52  343512  343503 -343497  343542      53
  343512  343503 -343497  343542      54  343512  343503 -343497  343542      55
  343503  343497  343542  343545       3  343503  343497  343542  343548      11
  343503  343497 -343542  343548      12  343503  343497 -343542  343548      13
  343503  343497 -343542  343548       6  343497  343503  343512  343518      56
  343497  343503 -343512  343518      57  343497  343503 -343512  343518      58
  343497  343503 -343512  343518      59  343497  343503  343512  343530      56
  343497  343503 -343512  343530      57  343497  343503 -343512  343530      58
  343497  343503 -343512  343530      59  343497  343542  343548  343554       2
  343491  343497  343503  343512      60  343491  343497 -343503  343512      61
  343491  343497 -343503  343512      54  343491  343497 -343503  343512      62
  343491  343497  343542  343545       3  343491  343497  343542  343548      21
  343491  343497 -343542  343548      22  343491  343497 -343542  343548      23
  343491  343497 -343542  343548       6  343605  343602  343608  343614       2
  343602  343608  343614  343620       1  343602  343608 -343614  343620       4
  343602  343608 -343614  343620       5  343602  343608 -343614  343620       6
  343602  343608  343614  343674       7  343602  343608 -343614  343674       8
  343602  343608 -343614  343674       9  343602  343608 -343614  343674       6
  343578  343572  343569  343596      41  343578  343584 -343590  343596      41
  343572  343569  343596  343590      41  343572  343578 -343584  343590      41
  343569  343560  343554  343602      42  343569  343560 -343554  343602      43
  343569  343560 -343554  343602      44  343569  343560 -343554  343602      45
  343569  343572  343578  343584      41  343569  343596 -343590  343584      41
  343560  343554  343602  343605       3  343560  343554  343602  343608      11
  343560  343554 -343602  343608      12  343560  343554 -343602  343608      13
  343560  343554 -343602  343608       6  343560  343569  343572  343578      41
  343560  343569  343596  343590      41  343554  343560  343569  343572       7
  343554  343560 -343569  343572      46  343554  343560 -343569  343572      29
  343554  343560 -343569  343572      47  343554  343560  343569  343596       7
  343554  343560 -343569  343596      46  343554  343560 -343569  343596      29
  343554  343560 -343569  343596      47  343554  343602  343608  343614       2
  343548  343554  343560  343569      48  343548  343554 -343560  343569      49
  343548  343554 -343560  343569      44  343548  343554 -343560  343569      50
  343548  343554  343602  343605       3  343548  343554  343602  343608      21
  343548  343554 -343602  343608      22  343548  343554 -343602  343608      23
  343548  343554 -343602  343608       6  343677  343674  343680  343686       2
  343674  343680  343686  343692       1  343674  343680 -343686  343692       4
  343674  343680 -343686  343692       5  343674  343680 -343686  343692       6
  343674  343680  343686  343710       7  343674  343680 -343686  343710       8
  343674  343680 -343686  343710       9  343674  343680 -343686  343710       6
  343638  343647  343653  343656      51  343638  343647 -343653  343656       6
  343638  343647  343653  343665      51  343638  343647 -343653  343665       6
  343629  343620  343614  343674      10  343629  343638  343647  343653       7
  343629  343638 -343647  343653      29  343620  343614  343674  343677       3
  343620  343614  343674  343680      11  343620  343614 -343674  343680      12
  343620  343614 -343674  343680      13  343620  343614 -343674  343680       6
  343620  343629  343638  343647      10  343614  343620  343629  343638      16
  343614  343620 -343629  343638      17  343614  343620 -343629  343638      18
  343614  343674  343680  343686       2  343608  343614  343620  343629      10
  343608  343614  343674  343677       3  343608  343614  343674  343680      21
  343608  343614 -343674  343680      22  343608  343614 -343674  343680      23
  343608  343614 -343674  343680       6  343713  343710  343716  343722       2
  343710  343716  343722  343731       7  343710  343716 -343722  343731       8
  343710  343716 -343722  343731       9  343710  343716 -343722  343731       6
  343701  343692  343686  343710      24  343701  343692 -343686  343710      25
  343701  343692 -343686  343710      26  343701  343692 -343686  343710      27
  343692  343686  343710  343713       3  343692  343686  343710  343716      11
  343692  343686 -343710  343716      12  343692  343686 -343710  343716      13
  343692  343686 -343710  343716       6  343686  343692  343701  343704       7
  343686  343692 -343701  343704      28  343686  343692 -343701  343704      29
  343686  343692 -343701  343704      30  343686  343692  343701  343707       7
  343686  343692 -343701  343707      28  343686  343692 -343701  343707      29
  343686  343692 -343701  343707      30  343686  343710  343716  343722       2
  343680  343686  343692  343701      31  343680  343686 -343692  343701      32
  343680  343686 -343692  343701      26  343680  343686 -343692  343701      33
  343680  343686  343710  343713       3  343680  343686  343710  343716      21
  343680  343686 -343710  343716      22  343680  343686 -343710  343716      23
  343680  343686 -343710  343716       6  343734  343731  343737  343743       2
  343731  343737  343743  343749       1  343731  343737 -343743  343749       4
  343731  343737 -343743  343749       5  343731  343737 -343743  343749       6
  343731  343737  343743  343767       7  343731  343737 -343743  343767       8
  343731  343737 -343743  343767       9  343731  343737 -343743  343767       6
  343722  343731  343737  343743       2  343716  343722  343731  343734       3
  343716  343722  343731  343737      21  343716  343722 -343731  343737      22
  343716  343722 -343731  343737      23  343716  343722 -343731  343737       6
  343770  343767  343773  343779       2  343767  343773  343779  343785       1
  343767  343773 -343779  343785       4  343767  343773 -343779  343785       5
  343767  343773 -343779  343785       6  343767  343773  343779  343824       7
  343767  343773 -343779  343824       8  343767  343773 -343779  343824       9
  343767  343773 -343779  343824       6  343758  343749  343743  343767      24
  343758  343749 -343743  343767      25  343758  343749 -343743  343767      26
  343758  343749 -343743  343767      27  343749  343743  343767  343770       3
  343749  343743  343767  343773      11  343749  343743 -343767  343773      12
  343749  343743 -343767  343773      13  343749  343743 -343767  343773       6
  343743  343749  343758  343761       7  343743  343749 -343758  343761      28
  343743  343749 -343758  343761      29  343743  343749 -343758  343761      30
  343743  343749  343758  343764       7  343743  343749 -343758  343764      28
  343743  343749 -343758  343764      29  343743  343749 -343758  343764      30
  343743  343767  343773  343779       2  343737  343743  343749  343758      31
  343737  343743 -343749  343758      32  343737  343743 -343749  343758      26
  343737  343743 -343749  343758      33  343737  343743  343767  343770       3
  343737  343743  343767  343773      21  343737  343743 -343767  343773      22
  343737  343743 -343767  343773      23  343737  343743 -343767  343773       6
  343827  343824  343830  343836       2  343824  343830  343836  343842       1
  343824  343830 -343836  343842       4  343824  343830 -343836  343842       5
  343824  343830 -343836  343842       6  343824  343830  343836  343881       7
  343824  343830 -343836  343881       8  343824  343830 -343836  343881       9
  343824  343830 -343836  343881       6  343803  343785  343779  343824     103
  343803  343785 -343779  343824     104  343803  343785 -343779  343824     105
  343803  343785 -343779  343824     106  343791  343785  343779  343824      34
  343791  343785 -343779  343824      35  343791  343785 -343779  343824      36
  343791  343785 -343779  343824      37  343791  343785  343803  343812     107
  343791  343785 -343803  343812     108  343791  343785 -343803  343812     109
  343791  343785 -343803  343812     110  343785  343779  343824  343827       3
  343785  343779  343824  343830      11  343785  343779 -343824  343830      12
  343785  343779 -343824  343830      13  343785  343779 -343824  343830       6
  343779  343785  343803  343812     111  343779  343785 -343803  343812     112
  343779  343785 -343803  343812     109  343779  343785 -343803  343812     113
  343779  343824  343830  343836       2  343773  343779  343785  343791      38
  343773  343779 -343785  343791      39  343773  343779 -343785  343791      36
  343773  343779 -343785  343791      40  343773  343779  343785  343803     114
  343773  343779 -343785  343803     115  343773  343779 -343785  343803     105
  343773  343779 -343785  343803     116  343773  343779  343824  343827       3
  343773  343779  343824  343830      21  343773  343779 -343824  343830      22
  343773  343779 -343824  343830      23  343773  343779 -343824  343830       6
  343884  343881  343887  343893       2  343881  343887  343893  343902       7
  343881  343887 -343893  343902       8  343881  343887 -343893  343902       9
  343881  343887 -343893  343902       6  343851  343842  343836  343881      52
  343851  343842 -343836  343881      53  343851  343842 -343836  343881      54
  343851  343842 -343836  343881      55  343842  343836  343881  343884       3
  343842  343836  343881  343887      11  343842  343836 -343881  343887      12
  343842  343836 -343881  343887      13  343842  343836 -343881  343887       6
  343836  343842  343851  343857      56  343836  343842 -343851  343857      57
  343836  343842 -343851  343857      58  343836  343842 -343851  343857      59
  343836  343842  343851  343869      56  343836  343842 -343851  343869      57
  343836  343842 -343851  343869      58  343836  343842 -343851  343869      59
  343836  343881  343887  343893       2  343830  343836  343842  343851      60
  343830  343836 -343842  343851      61  343830  343836 -343842  343851      54
  343830  343836 -343842  343851      62  343830  343836  343881  343884       3
  343830  343836  343881  343887      21  343830  343836 -343881  343887      22
  343830  343836 -343881  343887      23  343830  343836 -343881  343887       6
  343905  343902  343908  343914       2  343902  343908  343914  343920       1
  343902  343908 -343914  343920       4  343902  343908 -343914  343920       5
  343902  343908 -343914  343920       6  343902  343908  343914  343968       7
  343902  343908 -343914  343968       8  343902  343908 -343914  343968       9
  343902  343908 -343914  343968       6  343893  343902  343908  343914       2
  343887  343893  343902  343905       3  343887  343893  343902  343908      21
  343887  343893 -343902  343908      22  343887  343893 -343902  343908      23
  343887  343893 -343902  343908       6  343971  343968  343974  343980       2
  343968  343974  343980  343986       1  343968  343974 -343980  343986       4
  343968  343974 -343980  343986       5  343968  343974 -343980  343986       6
  343968  343974  343980  344031       7  343968  343974 -343980  344031       8
  343968  343974 -343980  344031       9  343968  343974 -343980  344031       6
  343929  343920  343914  343968      10  343929  343938  343947  343956      10
  343920  343914  343968  343971       3  343920  343914  343968  343974      11
  343920  343914 -343968  343974      12  343920  343914 -343968  343974      13
  343920  343914 -343968  343974       6  343920  343929  343938  343947      16
  343920  343929 -343938  343947      17  343920  343929 -343938  343947      18
  343914  343920  343929  343938      16  343914  343920 -343929  343938      17
  343914  343920 -343929  343938      18  343914  343968  343974  343980       2
  343908  343914  343920  343929      10  343908  343914  343968  343971       3
  343908  343914  343968  343974      21  343908  343914 -343968  343974      22
  343908  343914 -343968  343974      23  343908  343914 -343968  343974       6
  344034  344031  344037  344043       2  344031  344037  344043  344049       1
  344031  344037 -344043  344049       4  344031  344037 -344043  344049       5
  344031  344037 -344043  344049       6  344031  344037  344043  344079       7
  344031  344037 -344043  344079       8  344031  344037 -344043  344079       9
  344031  344037 -344043  344079       6  344013  344010  344019  344025      41
  344004  343998  343995  344025      41  344004  344010 -344019  344025      41
  343998  343995  344025  344019      41  343998  344004  344010  344013      41
  343998  344004 -344010  344019      41  343995  343986  343980  344031      42
  343995  343986 -343980  344031      43  343995  343986 -343980  344031      44
  343995  343986 -343980  344031      45  343995  343998  344004  344010      41
  343995  344025 -344019  344010      41  343986  343980  344031  344034       3
  343986  343980  344031  344037      11  343986  343980 -344031  344037      12
  343986  343980 -344031  344037      13  343986  343980 -344031  344037       6
  343986  343995  343998  344004      41  343986  343995  344025  344019      41
  343980  343986  343995  343998       7  343980  343986 -343995  343998      46
  343980  343986 -343995  343998      29  343980  343986 -343995  343998      47
  343980  343986  343995  344025       7  343980  343986 -343995  344025      46
  343980  343986 -343995  344025      29  343980  343986 -343995  344025      47
  343980  344031  344037  344043       2  343974  343980  343986  343995      48
  343974  343980 -343986  343995      49  343974  343980 -343986  343995      44
  343974  343980 -343986  343995      50  343974  343980  344031  344034       3
  343974  343980  344031  344037      21  343974  343980 -344031  344037      22
  343974  343980 -344031  344037      23  343974  343980 -344031  344037       6
  344082  344079  344085  344091       2  344079  344085  344091  344097       1
  344079  344085 -344091  344097       4  344079  344085 -344091  344097       5
  344079  344085 -344091  344097       6  344079  344085  344091  344115       7
  344079  344085 -344091  344115       8  344079  344085 -344091  344115       9
  344079  344085 -344091  344115       6  344067  344049  344043  344079      34
  344067  344049 -344043  344079      35  344067  344049 -344043  344079      36
  344067  344049 -344043  344079      37  344055  344049  344043  344079      34
  344055  344049 -344043  344079      35  344055  344049 -344043  344079      36
  344055  344049 -344043  344079      37  344049  344043  344079  344082       3
  344049  344043  344079  344085      11  344049  344043 -344079  344085      12
  344049  344043 -344079  344085      13  344049  344043 -344079  344085       6
  344043  344079  344085  344091       2  344037  344043  344049  344055      38
  344037  344043 -344049  344055      39  344037  344043 -344049  344055      36
  344037  344043 -344049  344055      40  344037  344043  344049  344067      38
  344037  344043 -344049  344067      39  344037  344043 -344049  344067      36
  344037  344043 -344049  344067      40  344037  344043  344079  344082       3
  344037  344043  344079  344085      21  344037  344043 -344079  344085      22
  344037  344043 -344079  344085      23  344037  344043 -344079  344085       6
  344106  344097  344091  344115      24  344106  344097 -344091  344115      25
  344106  344097 -344091  344115      26  344106  344097 -344091  344115      27
  344097  344091  344115  344118       3  344097  344091  344115  344121       3
  344091  344097  344106  344109       7  344091  344097 -344106  344109      28
  344091  344097 -344106  344109      29  344091  344097 -344106  344109      30
  344091  344097  344106  344112       7  344091  344097 -344106  344112      28
  344091  344097 -344106  344112      29  344091  344097 -344106  344112      30
  344085  344091  344097  344106      31  344085  344091 -344097  344106      32
  344085  344091 -344097  344106      26  344085  344091 -344097  344106      33
  344085  344091  344115  344118       3  344085  344091  344115  344121       3
  344148  344145  344151  344157       2  344145  344151  344157  344163       1
  344145  344151 -344157  344163       4  344145  344151 -344157  344163       5
  344145  344151 -344157  344163       6  344145  344151  344157  344196       7
  344145  344151 -344157  344196       8  344145  344151 -344157  344196       9
  344145  344151 -344157  344196       6  344136  344145  344151  344157       2
  344124  344136  344145  344148       3  344124  344136  344145  344151       3
  344199  344196  344202  344208       2  344196  344202  344208  344214       1
  344196  344202 -344208  344214       4  344196  344202 -344208  344214       5
  344196  344202 -344208  344214       6  344196  344202  344208  344226       7
  344196  344202 -344208  344226       8  344196  344202 -344208  344226       9
  344196  344202 -344208  344226       6  344172  344163  344157  344196      64
  344172  344163 -344157  344196      65  344172  344163 -344157  344196      54
  344172  344163 -344157  344196      66  344163  344157  344196  344199       3
  344163  344157  344196  344202      11  344163  344157 -344196  344202      12
  344163  344157 -344196  344202      13  344163  344157 -344196  344202       6
  344163  344172  344181  344184       7  344163  344172  344181  344187      78
  344163  344172 -344181  344187      79  344163  344172 -344181  344187      80
  344163  344172 -344181  344187      81  344157  344163  344172  344181      82
  344157  344163 -344172  344181      83  344157  344163 -344172  344181      84
  344157  344163 -344172  344181      85  344157  344196  344202  344208       2
  344151  344157  344163  344172      75  344151  344157 -344163  344172      76
  344151  344157 -344163  344172      54  344151  344157 -344163  344172      77
  344151  344157  344196  344199       3  344151  344157  344196  344202      21
  344151  344157 -344196  344202      22  344151  344157 -344196  344202      23
  344151  344157 -344196  344202       6  344229  344226  344232  344238       2
  344226  344232  344238  344244       1  344226  344232 -344238  344244       4
  344226  344232 -344238  344244       5  344226  344232 -344238  344244       6
  344226  344232  344238  344286       7  344226  344232 -344238  344286       8
  344226  344232 -344238  344286       9  344226  344232 -344238  344286       6
  344214  344208  344226  344229       3  344214  344208  344226  344232      11
  344214  344208 -344226  344232      12  344214  344208 -344226  344232      13
  344214  344208 -344226  344232       6  344208  344226  344232  344238       2
  344202  344208  344226  344229       3  344202  344208  344226  344232      21
  344202  344208 -344226  344232      22  344202  344208 -344226  344232      23
  344202  344208 -344226  344232       6  344289  344286  344292  344298       2
  344286  344292  344298  344304       1  344286  344292 -344298  344304       4
  344286  344292 -344298  344304       5  344286  344292 -344298  344304       6
  344286  344292  344298  344358       7  344286  344292 -344298  344358       8
  344286  344292 -344298  344358       9  344286  344292 -344298  344358       6
  344262  344256  344253  344280      41  344262  344268 -344274  344280      41
  344256  344253  344280  344274      41  344256  344262 -344268  344274      41
  344253  344244  344238  344286      42  344253  344244 -344238  344286      43
  344253  344244 -344238  344286      44  344253  344244 -344238  344286      45
  344253  344256  344262  344268      41  344253  344280 -344274  344268      41
  344244  344238  344286  344289       3  344244  344238  344286  344292      11
  344244  344238 -344286  344292      12  344244  344238 -344286  344292      13
  344244  344238 -344286  344292       6  344244  344253  344256  344262      41
  344244  344253  344280  344274      41  344238  344244  344253  344256       7
  344238  344244 -344253  344256      46  344238  344244 -344253  344256      29
  344238  344244 -344253  344256      47  344238  344244  344253  344280       7
  344238  344244 -344253  344280      46  344238  344244 -344253  344280      29
  344238  344244 -344253  344280      47  344238  344286  344292  344298       2
  344232  344238  344244  344253      48  344232  344238 -344244  344253      49
  344232  344238 -344244  344253      44  344232  344238 -344244  344253      50
  344232  344238  344286  344289       3  344232  344238  344286  344292      21
  344232  344238 -344286  344292      22  344232  344238 -344286  344292      23
  344232  344238 -344286  344292       6  344361  344358  344364  344370       2
  344358  344364  344370  344376       1  344358  344364 -344370  344376       4
  344358  344364 -344370  344376       5  344358  344364 -344370  344376       6
  344358  344364  344370  344424       7  344358  344364 -344370  344424       8
  344358  344364 -344370  344424       9  344358  344364 -344370  344424       6
  344322  344331  344337  344340      51  344322  344331 -344337  344340       6
  344322  344331  344337  344349      51  344322  344331 -344337  344349       6
  344313  344304  344298  344358      10  344313  344322  344331  344337       7
  344313  344322 -344331  344337      29  344304  344298  344358  344361       3
  344304  344298  344358  344364      11  344304  344298 -344358  344364      12
  344304  344298 -344358  344364      13  344304  344298 -344358  344364       6
  344304  344313  344322  344331      10  344298  344304  344313  344322      16
  344298  344304 -344313  344322      17  344298  344304 -344313  344322      18
  344298  344358  344364  344370       2  344292  344298  344304  344313      10
  344292  344298  344358  344361       3  344292  344298  344358  344364      21
  344292  344298 -344358  344364      22  344292  344298 -344358  344364      23
  344292  344298 -344358  344364       6  344427  344424  344430  344436       2
  344424  344430  344436  344442       1  344424  344430 -344436  344442       4
  344424  344430 -344436  344442       5  344424  344430 -344436  344442       6
  344424  344430  344436  344484       7  344424  344430 -344436  344484       8
  344424  344430 -344436  344484       9  344424  344430 -344436  344484       6
  344385  344376  344370  344424      10  344385  344394  344403  344412      10
  344376  344370  344424  344427       3  344376  344370  344424  344430      11
  344376  344370 -344424  344430      12  344376  344370 -344424  344430      13
  344376  344370 -344424  344430       6  344376  344385  344394  344403      16
  344376  344385 -344394  344403      17  344376  344385 -344394  344403      18
  344370  344376  344385  344394      16  344370  344376 -344385  344394      17
  344370  344376 -344385  344394      18  344370  344424  344430  344436       2
  344364  344370  344376  344385      10  344364  344370  344424  344427       3
  344364  344370  344424  344430      21  344364  344370 -344424  344430      22
  344364  344370 -344424  344430      23  344364  344370 -344424  344430       6
  344487  344484  344490  344496       2  344484  344490  344496  344502       1
  344484  344490 -344496  344502       4  344484  344490 -344496  344502       5
  344484  344490 -344496  344502       6  344484  344490  344496  344541       7
  344484  344490 -344496  344541       8  344484  344490 -344496  344541       9
  344484  344490 -344496  344541       6  344460  344454  344451  344478      41
  344460  344466 -344472  344478      41  344454  344451  344478  344472      41
  344454  344460 -344466  344472      41  344451  344442  344436  344484      42
  344451  344442 -344436  344484      43  344451  344442 -344436  344484      44
  344451  344442 -344436  344484      45  344451  344454  344460  344466      41
  344451  344478 -344472  344466      41  344442  344436  344484  344487       3
  344442  344436  344484  344490      11  344442  344436 -344484  344490      12
  344442  344436 -344484  344490      13  344442  344436 -344484  344490       6
  344442  344451  344454  344460      41  344442  344451  344478  344472      41
  344436  344442  344451  344454       7  344436  344442 -344451  344454      46
  344436  344442 -344451  344454      29  344436  344442 -344451  344454      47
  344436  344442  344451  344478       7  344436  344442 -344451  344478      46
  344436  344442 -344451  344478      29  344436  344442 -344451  344478      47
  344436  344484  344490  344496       2  344430  344436  344442  344451      48
  344430  344436 -344442  344451      49  344430  344436 -344442  344451      44
  344430  344436 -344442  344451      50  344430  344436  344484  344487       3
  344430  344436  344484  344490      21  344430  344436 -344484  344490      22
  344430  344436 -344484  344490      23  344430  344436 -344484  344490       6
  344544  344541  344547  344550       2  344544  344541  344547  344577       2
  344541  344547  344550  344559       1  344541  344547 -344550  344559     102
  344541  344547 -344550  344559      13  344541  344547 -344550  344559       6
  344541  344547  344577  344568       1  344541  344547 -344577  344568       4
  344541  344547 -344577  344568       5  344541  344547 -344577  344568       6
  344541  344547  344577  344583       7  344541  344547 -344577  344583       8
  344541  344547 -344577  344583       9  344541  344547 -344577  344583       6
  344511  344502  344496  344541      52  344511  344502 -344496  344541      53
  344511  344502 -344496  344541      54  344511  344502 -344496  344541      55
  344502  344496  344541  344544       3  344502  344496  344541  344547      11
  344502  344496 -344541  344547      12  344502  344496 -344541  344547      13
  344502  344496 -344541  344547       6  344496  344502  344511  344517      56
  344496  344502 -344511  344517      57  344496  344502 -344511  344517      58
  344496  344502 -344511  344517      59  344496  344502  344511  344529      56
  344496  344502 -344511  344529      57  344496  344502 -344511  344529      58
  344496  344502 -344511  344529      59  344496  344541  344547  344550       2
  344496  344541  344547  344577       2  344490  344496  344502  344511      60
  344490  344496 -344502  344511      61  344490  344496 -344502  344511      54
  344490  344496 -344502  344511      62  344490  344496  344541  344544       3
  344490  344496  344541  344547      21  344490  344496 -344541  344547      22
  344490  344496 -344541  344547      23  344490  344496 -344541  344547       6
  344586  344583  344589  344595       2  344583  344589  344595  344601       1
  344583  344589 -344595  344601       4  344583  344589 -344595  344601       5
  344583  344589 -344595  344601       6  344583  344589  344595  344640       7
  344583  344589 -344595  344640       8  344583  344589 -344595  344640       9
  344583  344589 -344595  344640       6  344577  344583  344589  344595       2
  344568  344577  344583  344586       3  344568  344577  344583  344589      11
  344568  344577 -344583  344589      12  344568  344577 -344583  344589      13
  344568  344577 -344583  344589       6  344559  344550 -344547  344577       3
  344559  344568  344577  344583      10  344550  344547 -344577  344568       3
  344550  344547  344577  344583       3  344550  344559 -344568  344577      16
  344550  344559 -344568  344577      17  344550  344559 -344568  344577      18
  344547  344550 -344559  344568      10  344547  344577 -344568  344559      10
  344547  344577  344583  344586       3  344547  344577  344583  344589      21
  344547  344577 -344583  344589      22  344547  344577 -344583  344589      23
  344547  344577 -344583  344589       6  344643  344640  344646  344652       2
  344640  344646  344652  344658       1  344640  344646 -344652  344658       4
  344640  344646 -344652  344658       5  344640  344646 -344652  344658       6
  344640  344646  344652  344700       7  344640  344646 -344652  344700       8
  344640  344646 -344652  344700       9  344640  344646 -344652  344700       6
  344610  344601  344595  344640      52  344610  344601 -344595  344640      53
  344610  344601 -344595  344640      54  344610  344601 -344595  344640      55
  344601  344595  344640  344643       3  344601  344595  344640  344646      11
  344601  344595 -344640  344646      12  344601  344595 -344640  344646      13
  344601  344595 -344640  344646       6  344595  344601  344610  344616      56
  344595  344601 -344610  344616      57  344595  344601 -344610  344616      58
  344595  344601 -344610  344616      59  344595  344601  344610  344628      56
  344595  344601 -344610  344628      57  344595  344601 -344610  344628      58
  344595  344601 -344610  344628      59  344595  344640  344646  344652       2
  344589  344595  344601  344610      60  344589  344595 -344601  344610      61
  344589  344595 -344601  344610      54  344589  344595 -344601  344610      62
  344589  344595  344640  344643       3  344589  344595  344640  344646      21
  344589  344595 -344640  344646      22  344589  344595 -344640  344646      23
  344589  344595 -344640  344646       6  344703  344700  344706  344712       2
  344700  344706  344712  344718       1  344700  344706 -344712  344718       4
  344700  344706 -344712  344718       5  344700  344706 -344712  344718       6
  344700  344706  344712  344736       7  344700  344706 -344712  344736       8
  344700  344706 -344712  344736       9  344700  344706 -344712  344736       6
  344676  344670  344667  344694      41  344676  344682 -344688  344694      41
  344670  344667  344694  344688      41  344670  344676 -344682  344688      41
  344667  344658  344652  344700      42  344667  344658 -344652  344700      43
  344667  344658 -344652  344700      44  344667  344658 -344652  344700      45
  344667  344670  344676  344682      41  344667  344694 -344688  344682      41
  344658  344652  344700  344703       3  344658  344652  344700  344706      11
  344658  344652 -344700  344706      12  344658  344652 -344700  344706      13
  344658  344652 -344700  344706       6  344658  344667  344670  344676      41
  344658  344667  344694  344688      41  344652  344658  344667  344670       7
  344652  344658 -344667  344670      46  344652  344658 -344667  344670      29
  344652  344658 -344667  344670      47  344652  344658  344667  344694       7
  344652  344658 -344667  344694      46  344652  344658 -344667  344694      29
  344652  344658 -344667  344694      47  344652  344700  344706  344712       2
  344646  344652  344658  344667      48  344646  344652 -344658  344667      49
  344646  344652 -344658  344667      44  344646  344652 -344658  344667      50
  344646  344652  344700  344703       3  344646  344652  344700  344706      21
  344646  344652 -344700  344706      22  344646  344652 -344700  344706      23
  344646  344652 -344700  344706       6  344739  344736  344742  344748       2
  344736  344742  344748  344754       1  344736  344742 -344748  344754       4
  344736  344742 -344748  344754       5  344736  344742 -344748  344754       6
  344736  344742  344748  344808       7  344736  344742 -344748  344808       8
  344736  344742 -344748  344808       9  344736  344742 -344748  344808       6
  344727  344718  344712  344736      24  344727  344718 -344712  344736      25
  344727  344718 -344712  344736      26  344727  344718 -344712  344736      27
  344718  344712  344736  344739       3  344718  344712  344736  344742      11
  344718  344712 -344736  344742      12  344718  344712 -344736  344742      13
  344718  344712 -344736  344742       6  344712  344718  344727  344730       7
  344712  344718 -344727  344730      28  344712  344718 -344727  344730      29
  344712  344718 -344727  344730      30  344712  344718  344727  344733       7
  344712  344718 -344727  344733      28  344712  344718 -344727  344733      29
  344712  344718 -344727  344733      30  344712  344736  344742  344748       2
  344706  344712  344718  344727      31  344706  344712 -344718  344727      32
  344706  344712 -344718  344727      26  344706  344712 -344718  344727      33
  344706  344712  344736  344739       3  344706  344712  344736  344742      21
  344706  344712 -344736  344742      22  344706  344712 -344736  344742      23
  344706  344712 -344736  344742       6  344811  344808  344814  344820       2
  344808  344814  344820  344826       1  344808  344814 -344820  344826       4
  344808  344814 -344820  344826       5  344808  344814 -344820  344826       6
  344808  344814  344820  344856       7  344808  344814 -344820  344856       8
  344808  344814 -344820  344856       9  344808  344814 -344820  344856       6
  344772  344781  344787  344790      51  344772  344781 -344787  344790       6
  344772  344781  344787  344799      51  344772  344781 -344787  344799       6
  344763  344754  344748  344808      10  344763  344772  344781  344787       7
  344763  344772 -344781  344787      29  344754  344748  344808  344811       3
  344754  344748  344808  344814      11  344754  344748 -344808  344814      12
  344754  344748 -344808  344814      13  344754  344748 -344808  344814       6
  344754  344763  344772  344781      10  344748  344754  344763  344772      16
  344748  344754 -344763  344772      17  344748  344754 -344763  344772      18
  344748  344808  344814  344820       2  344742  344748  344754  344763      10
  344742  344748  344808  344811       3  344742  344748  344808  344814      21
  344742  344748 -344808  344814      22  344742  344748 -344808  344814      23
  344742  344748 -344808  344814       6  344859  344856  344862  344868       2
  344856  344862  344868  344874       1  344856  344862 -344868  344874       4
  344856  344862 -344868  344874       5  344856  344862 -344868  344874       6
  344856  344862  344868  344913       7  344856  344862 -344868  344913       8
  344856  344862 -344868  344913       9  344856  344862 -344868  344913       6
  344844  344826  344820  344856      34  344844  344826 -344820  344856      35
  344844  344826 -344820  344856      36  344844  344826 -344820  344856      37
  344832  344826  344820  344856      34  344832  344826 -344820  344856      35
  344832  344826 -344820  344856      36  344832  344826 -344820  344856      37
  344826  344820  344856  344859       3  344826  344820  344856  344862      11
  344826  344820 -344856  344862      12  344826  344820 -344856  344862      13
  344826  344820 -344856  344862       6  344820  344856  344862  344868       2
  344814  344820  344826  344832      38  344814  344820 -344826  344832      39
  344814  344820 -344826  344832      36  344814  344820 -344826  344832      40
  344814  344820  344826  344844      38  344814  344820 -344826  344844      39
  344814  344820 -344826  344844      36  344814  344820 -344826  344844      40
  344814  344820  344856  344859       3  344814  344820  344856  344862      21
  344814  344820 -344856  344862      22  344814  344820 -344856  344862      23
  344814  344820 -344856  344862       6  344916  344913  344919  344925       2
  344913  344919  344925  344931       1  344913  344919 -344925  344931       4
  344913  344919 -344925  344931       5  344913  344919 -344925  344931       6
  344913  344919  344925  344961       7  344913  344919 -344925  344961       8
  344913  344919 -344925  344961       9  344913  344919 -344925  344961       6
  344883  344874  344868  344913      52  344883  344874 -344868  344913      53
  344883  344874 -344868  344913      54  344883  344874 -344868  344913      55
  344874  344868  344913  344916       3  344874  344868  344913  344919      11
  344874  344868 -344913  344919      12  344874  344868 -344913  344919      13
  344874  344868 -344913  344919       6  344868  344874  344883  344889      56
  344868  344874 -344883  344889      57  344868  344874 -344883  344889      58
  344868  344874 -344883  344889      59  344868  344874  344883  344901      56
  344868  344874 -344883  344901      57  344868  344874 -344883  344901      58
  344868  344874 -344883  344901      59  344868  344913  344919  344925       2
  344862  344868  344874  344883      60  344862  344868 -344874  344883      61
  344862  344868 -344874  344883      54  344862  344868 -344874  344883      62
  344862  344868  344913  344916       3  344862  344868  344913  344919      21
  344862  344868 -344913  344919      22  344862  344868 -344913  344919      23
  344862  344868 -344913  344919       6  344964  344961  344967  344973       2
  344961  344967  344973  344979       1  344961  344967 -344973  344979       4
  344961  344967 -344973  344979       5  344961  344967 -344973  344979       6
  344961  344967  344973  345006       7  344961  344967 -344973  345006       8
  344961  344967 -344973  345006       9  344961  344967 -344973  345006       6
  344949  344931  344925  344961      34  344949  344931 -344925  344961      35
  344949  344931 -344925  344961      36  344949  344931 -344925  344961      37
  344937  344931  344925  344961      34  344937  344931 -344925  344961      35
  344937  344931 -344925  344961      36  344937  344931 -344925  344961      37
  344931  344925  344961  344964       3  344931  344925  344961  344967      11
  344931  344925 -344961  344967      12  344931  344925 -344961  344967      13
  344931  344925 -344961  344967       6  344925  344961  344967  344973       2
  344919  344925  344931  344937      38  344919  344925 -344931  344937      39
  344919  344925 -344931  344937      36  344919  344925 -344931  344937      40
  344919  344925  344931  344949      38  344919  344925 -344931  344949      39
  344919  344925 -344931  344949      36  344919  344925 -344931  344949      40
  344919  344925  344961  344964       3  344919  344925  344961  344967      21
  344919  344925 -344961  344967      22  344919  344925 -344961  344967      23
  344919  344925 -344961  344967       6  345009  345006  345012  345018       2
  345006  345012  345018  345024       1  345006  345012 -345018  345024       4
  345006  345012 -345018  345024       5  345006  345012 -345018  345024       6
  345006  345012  345018  345078       7  345006  345012 -345018  345078       8
  345006  345012 -345018  345078       9  345006  345012 -345018  345078       6
  344988  344979  344973  345006      64  344988  344979 -344973  345006      65
  344988  344979 -344973  345006      54  344988  344979 -344973  345006      66
  344979  344973  345006  345009       3  344979  344973  345006  345012      11
  344979  344973 -345006  345012      12  344979  344973 -345006  345012      13
  344979  344973 -345006  345012       6  344979  344988  344997  345000     117
  344979  344988 -344997  345000     118  344979  344988  344997  345003     117
  344979  344988 -344997  345003     118  344973  344979  344988  344997     119
  344973  344979 -344988  344997     120  344973  344979 -344988  344997     121
  344973  344979 -344988  344997     122  344973  345006  345012  345018       2
  344967  344973  344979  344988      75  344967  344973 -344979  344988      76
  344967  344973 -344979  344988      54  344967  344973 -344979  344988      77
  344967  344973  345006  345009       3  344967  344973  345006  345012      21
  344967  344973 -345006  345012      22  344967  344973 -345006  345012      23
  344967  344973 -345006  345012       6  345081  345078  345084  345090       2
  345078  345084  345090  345096       1  345078  345084 -345090  345096       4
  345078  345084 -345090  345096       5  345078  345084 -345090  345096       6
  345078  345084  345090  345111       7  345078  345084 -345090  345111       8
  345078  345084 -345090  345111       9  345078  345084 -345090  345111       6
  345042  345051  345057  345060      51  345042  345051 -345057  345060       6
  345042  345051  345057  345069      51  345042  345051 -345057  345069       6
  345033  345024  345018  345078      10  345033  345042  345051  345057       7
  345033  345042 -345051  345057      29  345024  345018  345078  345081       3
  345024  345018  345078  345084      11  345024  345018 -345078  345084      12
  345024  345018 -345078  345084      13  345024  345018 -345078  345084       6
  345024  345033  345042  345051      10  345018  345024  345033  345042      16
  345018  345024 -345033  345042      17  345018  345024 -345033  345042      18
  345018  345078  345084  345090       2  345012  345018  345024  345033      10
  345012  345018  345078  345081       3  345012  345018  345078  345084      21
  345012  345018 -345078  345084      22  345012  345018 -345078  345084      23
  345012  345018 -345078  345084       6  345114  345111  345117  345123       2
  345111  345117  345123  345129       1  345111  345117 -345123  345129       4
  345111  345117 -345123  345129       5  345111  345117 -345123  345129       6
  345111  345117  345123  345141       7  345111  345117 -345123  345141       8
  345111  345117 -345123  345141       9  345111  345117 -345123  345141       6
  345105  345096  345090  345111     123  345105  345096 -345090  345111     124
  345105  345096 -345090  345111     125  345105  345096 -345090  345111     126
  345096  345090  345111  345114       3  345096  345090  345111  345117      11
  345096  345090 -345111  345117      12  345096  345090 -345111  345117      13
  345096  345090 -345111  345117       6  345090  345111  345117  345123       2
  345084  345090  345096  345105     131  345084  345090 -345096  345105     132
  345084  345090 -345096  345105     125  345084  345090 -345096  345105     133
  345084  345090  345111  345114       3  345084  345090  345111  345117      21
  345084  345090 -345111  345117      22  345084  345090 -345111  345117      23
  345084  345090 -345111  345117       6  345144  345141  345147  345153       2
  345141  345147  345153  345159       1  345141  345147 -345153  345159       4
  345141  345147 -345153  345159       5  345141  345147 -345153  345159       6
  345141  345147  345153  345171       7  345141  345147 -345153  345171       8
  345141  345147 -345153  345171       9  345141  345147 -345153  345171       6
  345129  345123  345141  345144       3  345129  345123  345141  345147      11
  345129  345123 -345141  345147      12  345129  345123 -345141  345147      13
  345129  345123 -345141  345147       6  345123  345141  345147  345153       2
  345117  345123  345141  345144       3  345117  345123  345141  345147      21
  345117  345123 -345141  345147      22  345117  345123 -345141  345147      23
  345117  345123 -345141  345147       6  345174  345171  345177  345183       2
  345171  345177  345183  345189       1  345171  345177 -345183  345189       4
  345171  345177 -345183  345189       5  345171  345177 -345183  345189       6
  345171  345177  345183  345216       7  345171  345177 -345183  345216       8
  345171  345177 -345183  345216       9  345171  345177 -345183  345216       6
  345159  345153  345171  345174       3  345159  345153  345171  345177      11
  345159  345153 -345171  345177      12  345159  345153 -345171  345177      13
  345159  345153 -345171  345177       6  345153  345171  345177  345183       2
  345147  345153  345171  345174       3  345147  345153  345171  345177      21
  345147  345153 -345171  345177      22  345147  345153 -345171  345177      23
  345147  345153 -345171  345177       6  345219  345216  345222  345228       2
  345216  345222  345228  345234       1  345216  345222 -345228  345234       4
  345216  345222 -345228  345234       5  345216  345222 -345228  345234       6
  345216  345222  345228  345258       7  345216  345222 -345228  345258       8
  345216  345222 -345228  345258       9  345216  345222 -345228  345258       6
  345198  345189  345183  345216      64  345198  345189 -345183  345216      65
  345198  345189 -345183  345216      54  345198  345189 -345183  345216      66
  345189  345183  345216  345219       3  345189  345183  345216  345222      11
  345189  345183 -345216  345222      12  345189  345183 -345216  345222      13
  345189  345183 -345216  345222       6  345189  345198  345207  345210     117
  345189  345198 -345207  345210     118  345189  345198  345207  345213     117
  345189  345198 -345207  345213     118  345183  345189  345198  345207     119
  345183  345189 -345198  345207     120  345183  345189 -345198  345207     121
  345183  345189 -345198  345207     122  345183  345216  345222  345228       2
  345177  345183  345189  345198      75  345177  345183 -345189  345198      76
  345177  345183 -345189  345198      54  345177  345183 -345189  345198      77
  345177  345183  345216  345219       3  345177  345183  345216  345222      21
  345177  345183 -345216  345222      22  345177  345183 -345216  345222      23
  345177  345183 -345216  345222       6  345261  345258  345264  345270       2
  345258  345264  345270  345276       1  345258  345264 -345270  345276       4
  345258  345264 -345270  345276       5  345258  345264 -345270  345276       6
  345258  345264  345270  345306       7  345258  345264 -345270  345306       8
  345258  345264 -345270  345306       9  345258  345264 -345270  345306       6
  345252  345234  345228  345258      86  345252  345234 -345228  345258      87
  345252  345234 -345228  345258      88  345252  345234 -345228  345258      89
  345240  345234  345228  345258      34  345240  345234 -345228  345258      35
  345240  345234 -345228  345258      36  345240  345234 -345228  345258      37
  345234  345228  345258  345261       3  345234  345228  345258  345264      11
  345234  345228 -345258  345264      12  345234  345228 -345258  345264      13
  345234  345228 -345258  345264       6  345228  345258  345264  345270       2
  345222  345228  345234  345240      38  345222  345228 -345234  345240      39
  345222  345228 -345234  345240      36  345222  345228 -345234  345240      40
  345222  345228  345234  345252      99  345222  345228 -345234  345252     100
  345222  345228 -345234  345252      88  345222  345228 -345234  345252     101
  345222  345228  345258  345261       3  345222  345228  345258  345264      21
  345222  345228 -345258  345264      22  345222  345228 -345258  345264      23
  345222  345228 -345258  345264       6  345309  345306  345312  345318       2
  345306  345312  345318  345324       1  345306  345312 -345318  345324       4
  345306  345312 -345318  345324       5  345306  345312 -345318  345324       6
  345306  345312  345318  345348       7  345306  345312 -345318  345348       8
  345306  345312 -345318  345348       9  345306  345312 -345318  345348       6
  345294  345276  345270  345306      34  345294  345276 -345270  345306      35
  345294  345276 -345270  345306      36  345294  345276 -345270  345306      37
  345282  345276  345270  345306      34  345282  345276 -345270  345306      35
  345282  345276 -345270  345306      36  345282  345276 -345270  345306      37
  345276  345270  345306  345309       3  345276  345270  345306  345312      11
  345276  345270 -345306  345312      12  345276  345270 -345306  345312      13
  345276  345270 -345306  345312       6  345270  345306  345312  345318       2
  345264  345270  345276  345282      38  345264  345270 -345276  345282      39
  345264  345270 -345276  345282      36  345264  345270 -345276  345282      40
  345264  345270  345276  345294      38  345264  345270 -345276  345294      39
  345264  345270 -345276  345294      36  345264  345270 -345276  345294      40
  345264  345270  345306  345309       3  345264  345270  345306  345312      21
  345264  345270 -345306  345312      22  345264  345270 -345306  345312      23
  345264  345270 -345306  345312       6  345351  345348  345354  345360       2
  345348  345354  345360  345366       1  345348  345354 -345360  345366       4
  345348  345354 -345360  345366       5  345348  345354 -345360  345366       6
  345348  345354  345360  345414       7  345348  345354 -345360  345414       8
  345348  345354 -345360  345414       9  345348  345354 -345360  345414       6
  345342  345324  345318  345348      86  345342  345324 -345318  345348      87
  345342  345324 -345318  345348      88  345342  345324 -345318  345348      89
  345330  345324  345318  345348      34  345330  345324 -345318  345348      35
  345330  345324 -345318  345348      36  345330  345324 -345318  345348      37
  345324  345318  345348  345351       3  345324  345318  345348  345354      11
  345324  345318 -345348  345354      12  345324  345318 -345348  345354      13
  345324  345318 -345348  345354       6  345318  345348  345354  345360       2
  345312  345318  345324  345330      38  345312  345318 -345324  345330      39
  345312  345318 -345324  345330      36  345312  345318 -345324  345330      40
  345312  345318  345324  345342      99  345312  345318 -345324  345342     100
  345312  345318 -345324  345342      88  345312  345318 -345324  345342     101
  345312  345318  345348  345351       3  345312  345318  345348  345354      21
  345312  345318 -345348  345354      22  345312  345318 -345348  345354      23
  345312  345318 -345348  345354       6  345417  345414  345420  345426       2
  345414  345420  345426  345435       7  345414  345420 -345426  345435       8
  345414  345420 -345426  345435       9  345414  345420 -345426  345435       6
  345375  345366  345360  345414      10  345375  345384  345393  345402      10
  345366  345360  345414  345417       3  345366  345360  345414  345420      11
  345366  345360 -345414  345420      12  345366  345360 -345414  345420      13
  345366  345360 -345414  345420       6  345366  345375  345384  345393      16
  345366  345375 -345384  345393      17  345366  345375 -345384  345393      18
  345360  345366  345375  345384      16  345360  345366 -345375  345384      17
  345360  345366 -345375  345384      18  345360  345414  345420  345426       2
  345354  345360  345366  345375      10  345354  345360  345414  345417       3
  345354  345360  345414  345420      21  345354  345360 -345414  345420      22
  345354  345360 -345414  345420      23  345354  345360 -345414  345420       6
  345438  345435  345441  345447       2  345435  345441  345447  345456       7
  345435  345441 -345447  345456       8  345435  345441 -345447  345456       9
  345435  345441 -345447  345456       6  345426  345435  345441  345447       2
  345420  345426  345435  345438       3  345420  345426  345435  345441      21
  345420  345426 -345435  345441      22  345420  345426 -345435  345441      23
  345420  345426 -345435  345441       6  345459  345456  345462  345468       2
  345456  345462  345468  345474       1  345456  345462 -345468  345474       4
  345456  345462 -345468  345474       5  345456  345462 -345468  345474       6
  345456  345462  345468  345513       7  345456  345462 -345468  345513       8
  345456  345462 -345468  345513       9  345456  345462 -345468  345513       6
  345447  345456  345462  345468       2  345441  345447  345456  345459       3
  345441  345447  345456  345462      21  345441  345447 -345456  345462      22
  345441  345447 -345456  345462      23  345441  345447 -345456  345462       6
  345516  345513  345519  345525       2  345513  345519  345525  345531       1
  345513  345519 -345525  345531       4  345513  345519 -345525  345531       5
  345513  345519 -345525  345531       6  345513  345519  345525  345564       7
  345513  345519 -345525  345564       8  345513  345519 -345525  345564       9
  345513  345519 -345525  345564       6  345492  345474  345468  345513     103
  345492  345474 -345468  345513     104  345492  345474 -345468  345513     105
  345492  345474 -345468  345513     106  345480  345474  345468  345513      34
  345480  345474 -345468  345513      35  345480  345474 -345468  345513      36
  345480  345474 -345468  345513      37  345480  345474  345492  345501     107
  345480  345474 -345492  345501     108  345480  345474 -345492  345501     109
  345480  345474 -345492  345501     110  345474  345468  345513  345516       3
  345474  345468  345513  345519      11  345474  345468 -345513  345519      12
  345474  345468 -345513  345519      13  345474  345468 -345513  345519       6
  345468  345474  345492  345501     111  345468  345474 -345492  345501     112
  345468  345474 -345492  345501     109  345468  345474 -345492  345501     113
  345468  345513  345519  345525       2  345462  345468  345474  345480      38
  345462  345468 -345474  345480      39  345462  345468 -345474  345480      36
  345462  345468 -345474  345480      40  345462  345468  345474  345492     114
  345462  345468 -345474  345492     115  345462  345468 -345474  345492     105
  345462  345468 -345474  345492     116  345462  345468  345513  345516       3
  345462  345468  345513  345519      21  345462  345468 -345513  345519      22
  345462  345468 -345513  345519      23  345462  345468 -345513  345519       6
  345567  345564  345570  345576       2  345564  345570  345576  345582       1
  345564  345570 -345576  345582       4  345564  345570 -345576  345582       5
  345564  345570 -345576  345582       6  345564  345570  345576  345621       7
  345564  345570 -345576  345621       8  345564  345570 -345576  345621       9
  345564  345570 -345576  345621       6  345540  345531  345525  345564      64
  345540  345531 -345525  345564      65  345540  345531 -345525  345564      54
  345540  345531 -345525  345564      66  345531  345525  345564  345567       3
  345531  345525  345564  345570      11  345531  345525 -345564  345570      12
  345531  345525 -345564  345570      13  345531  345525 -345564  345570       6
  345531  345540  345549  345552      67  345531  345540 -345549  345552      68
  345531  345540 -345549  345552      69  345531  345540 -345549  345552      70
  345525  345531  345540  345549      71  345525  345531 -345540  345549      72
  345525  345531 -345540  345549      73  345525  345531 -345540  345549      74
  345525  345564  345570  345576       2  345519  345525  345531  345540      75
  345519  345525 -345531  345540      76  345519  345525 -345531  345540      54
  345519  345525 -345531  345540      77  345519  345525  345564  345567       3
  345519  345525  345564  345570      21  345519  345525 -345564  345570      22
  345519  345525 -345564  345570      23  345519  345525 -345564  345570       6
  345624  345621  345627  345630       2  345624  345621  345627  345657       2
  345621  345627  345630  345639       1  345621  345627 -345630  345639     102
  345621  345627 -345630  345639      13  345621  345627 -345630  345639       6
  345621  345627  345657  345648       1  345621  345627 -345657  345648       4
  345621  345627 -345657  345648       5  345621  345627 -345657  345648       6
  345621  345627  345657  345663       7  345621  345627 -345657  345663       8
  345621  345627 -345657  345663       9  345621  345627 -345657  345663       6
  345591  345582  345576  345621      52  345591  345582 -345576  345621      53
  345591  345582 -345576  345621      54  345591  345582 -345576  345621      55
  345582  345576  345621  345624       3  345582  345576  345621  345627      11
  345582  345576 -345621  345627      12  345582  345576 -345621  345627      13
  345582  345576 -345621  345627       6  345576  345582  345591  345597      56
  345576  345582 -345591  345597      57  345576  345582 -345591  345597      58
  345576  345582 -345591  345597      59  345576  345582  345591  345609      56
  345576  345582 -345591  345609      57  345576  345582 -345591  345609      58
  345576  345582 -345591  345609      59  345576  345621  345627  345630       2
  345576  345621  345627  345657       2  345570  345576  345582  345591      60
  345570  345576 -345582  345591      61  345570  345576 -345582  345591      54
  345570  345576 -345582  345591      62  345570  345576  345621  345624       3
  345570  345576  345621  345627      21  345570  345576 -345621  345627      22
  345570  345576 -345621  345627      23  345570  345576 -345621  345627       6
  345666  345663  345669  345675       2  345663  345669  345675  345681       1
  345663  345669 -345675  345681       4  345663  345669 -345675  345681       5
  345663  345669 -345675  345681       6  345663  345669  345675  345708       7
  345663  345669 -345675  345708       8  345663  345669 -345675  345708       9
  345663  345669 -345675  345708       6  345657  345663  345669  345675       2
  345648  345657  345663  345666       3  345648  345657  345663  345669      11
  345648  345657 -345663  345669      12  345648  345657 -345663  345669      13
  345648  345657 -345663  345669       6  345639  345630 -345627  345657       3
  345639  345648  345657  345663      10  345630  345627 -345657  345648       3
  345630  345627  345657  345663       3  345630  345639 -345648  345657      16
  345630  345639 -345648  345657      17  345630  345639 -345648  345657      18
  345627  345630 -345639  345648      10  345627  345657 -345648  345639      10
  345627  345657  345663  345666       3  345627  345657  345663  345669      21
  345627  345657 -345663  345669      22  345627  345657 -345663  345669      23
  345627  345657 -345663  345669       6  345711  345708  345714  345720       2
  345708  345714  345720  345726       1  345708  345714 -345720  345726       4
  345708  345714 -345720  345726       5  345708  345714 -345720  345726       6
  345708  345714  345720  345774       7  345708  345714 -345720  345774       8
  345708  345714 -345720  345774       9  345708  345714 -345720  345774       6
  345690  345681  345675  345708      64  345690  345681 -345675  345708      65
  345690  345681 -345675  345708      54  345690  345681 -345675  345708      66
  345681  345675  345708  345711       3  345681  345675  345708  345714      11
  345681  345675 -345708  345714      12  345681  345675 -345708  345714      13
  345681  345675 -345708  345714       6  345681  345690  345699  345702     117
  345681  345690 -345699  345702     118  345681  345690  345699  345705     117
  345681  345690 -345699  345705     118  345675  345681  345690  345699     119
  345675  345681 -345690  345699     120  345675  345681 -345690  345699     121
  345675  345681 -345690  345699     122  345675  345708  345714  345720       2
  345669  345675  345681  345690      75  345669  345675 -345681  345690      76
  345669  345675 -345681  345690      54  345669  345675 -345681  345690      77
  345669  345675  345708  345711       3  345669  345675  345708  345714      21
  345669  345675 -345708  345714      22  345669  345675 -345708  345714      23
  345669  345675 -345708  345714       6  345777  345774  345780  345786       2
  345774  345780  345786  345792       1  345774  345780 -345786  345792       4
  345774  345780 -345786  345792       5  345774  345780 -345786  345792       6
  345774  345780  345786  345807       7  345774  345780 -345786  345807       8
  345774  345780 -345786  345807       9  345774  345780 -345786  345807       6
  345735  345726  345720  345774      10  345735  345744  345753  345762      10
  345726  345720  345774  345777       3  345726  345720  345774  345780      11
  345726  345720 -345774  345780      12  345726  345720 -345774  345780      13
  345726  345720 -345774  345780       6  345726  345735  345744  345753      16
  345726  345735 -345744  345753      17  345726  345735 -345744  345753      18
  345720  345726  345735  345744      16  345720  345726 -345735  345744      17
  345720  345726 -345735  345744      18  345720  345774  345780  345786       2
  345714  345720  345726  345735      10  345714  345720  345774  345777       3
  345714  345720  345774  345780      21  345714  345720 -345774  345780      22
  345714  345720 -345774  345780      23  345714  345720 -345774  345780       6
  345810  345807  345813  345819       2  345807  345813  345819  345825       1
  345807  345813 -345819  345825       4  345807  345813 -345819  345825       5
  345807  345813 -345819  345825       6  345807  345813  345819  345858       7
  345807  345813 -345819  345858       8  345807  345813 -345819  345858       9
  345807  345813 -345819  345858       6  345801  345792  345786  345807     123
  345801  345792 -345786  345807     124  345801  345792 -345786  345807     125
  345801  345792 -345786  345807     126  345792  345786  345807  345810       3
  345792  345786  345807  345813      11  345792  345786 -345807  345813      12
  345792  345786 -345807  345813      13  345792  345786 -345807  345813       6
  345786  345807  345813  345819       2  345780  345786  345792  345801     131
  345780  345786 -345792  345801     132  345780  345786 -345792  345801     125
  345780  345786 -345792  345801     133  345780  345786  345807  345810       3
  345780  345786  345807  345813      21  345780  345786 -345807  345813      22
  345780  345786 -345807  345813      23  345780  345786 -345807  345813       6
  345861  345858  345864  345870       2  345858  345864  345870  345879       7
  345858  345864 -345870  345879       8  345858  345864 -345870  345879       9
  345858  345864 -345870  345879       6  345834  345825  345819  345858      64
  345834  345825 -345819  345858      65  345834  345825 -345819  345858      54
  345834  345825 -345819  345858      66  345825  345819  345858  345861       3
  345825  345819  345858  345864      11  345825  345819 -345858  345864      12
  345825  345819 -345858  345864      13  345825  345819 -345858  345864       6
  345825  345834  345843  345846       7  345825  345834  345843  345849      78
  345825  345834 -345843  345849      79  345825  345834 -345843  345849      80
  345825  345834 -345843  345849      81  345819  345825  345834  345843      82
  345819  345825 -345834  345843      83  345819  345825 -345834  345843      84
  345819  345825 -345834  345843      85  345819  345858  345864  345870       2
  345813  345819  345825  345834      75  345813  345819 -345825  345834      76
  345813  345819 -345825  345834      54  345813  345819 -345825  345834      77
  345813  345819  345858  345861       3  345813  345819  345858  345864      21
  345813  345819 -345858  345864      22  345813  345819 -345858  345864      23
  345813  345819 -345858  345864       6  345882  345879  345885  345891       2
  345879  345885  345891  345897       1  345879  345885 -345891  345897       4
  345879  345885 -345891  345897       5  345879  345885 -345891  345897       6
  345879  345885  345891  345945       7  345879  345885 -345891  345945       8
  345879  345885 -345891  345945       9  345879  345885 -345891  345945       6
  345870  345879  345885  345891       2  345864  345870  345879  345882       3
  345864  345870  345879  345885      21  345864  345870 -345879  345885      22
  345864  345870 -345879  345885      23  345864  345870 -345879  345885       6
  345948  345945  345951  345957       2  345945  345951  345957  345963       1
  345945  345951 -345957  345963       4  345945  345951 -345957  345963       5
  345945  345951 -345957  345963       6  345945  345951  345957  345993       7
  345945  345951 -345957  345993       8  345945  345951 -345957  345993       9
  345945  345951 -345957  345993       6  345906  345897  345891  345945      10
  345906  345915  345924  345933      10  345897  345891  345945  345948       3
  345897  345891  345945  345951      11  345897  345891 -345945  345951      12
  345897  345891 -345945  345951      13  345897  345891 -345945  345951       6
  345897  345906  345915  345924      16  345897  345906 -345915  345924      17
  345897  345906 -345915  345924      18  345891  345897  345906  345915      16
  345891  345897 -345906  345915      17  345891  345897 -345906  345915      18
  345891  345945  345951  345957       2  345885  345891  345897  345906      10
  345885  345891  345945  345948       3  345885  345891  345945  345951      21
  345885  345891 -345945  345951      22  345885  345891 -345945  345951      23
  345885  345891 -345945  345951       6  345996  345993  345999  346005       2
  345993  345999  346005  346011       1  345993  345999 -346005  346011       4
  345993  345999 -346005  346011       5  345993  345999 -346005  346011       6
  345993  345999  346005  346050       7  345993  345999 -346005  346050       8
  345993  345999 -346005  346050       9  345993  345999 -346005  346050       6
  345981  345963  345957  345993      34  345981  345963 -345957  345993      35
  345981  345963 -345957  345993      36  345981  345963 -345957  345993      37
  345969  345963  345957  345993      34  345969  345963 -345957  345993      35
  345969  345963 -345957  345993      36  345969  345963 -345957  345993      37
  345963  345957  345993  345996       3  345963  345957  345993  345999      11
  345963  345957 -345993  345999      12  345963  345957 -345993  345999      13
  345963  345957 -345993  345999       6  345957  345993  345999  346005       2
  345951  345957  345963  345969      38  345951  345957 -345963  345969      39
  345951  345957 -345963  345969      36  345951  345957 -345963  345969      40
  345951  345957  345963  345981      38  345951  345957 -345963  345981      39
  345951  345957 -345963  345981      36  345951  345957 -345963  345981      40
  345951  345957  345993  345996       3  345951  345957  345993  345999      21
  345951  345957 -345993  345999      22  345951  345957 -345993  345999      23
  345951  345957 -345993  345999       6  346053  346050  346056  346062       2
  346050  346056  346062  346068       1  346050  346056 -346062  346068       4
  346050  346056 -346062  346068       5  346050  346056 -346062  346068       6
  346050  346056  346062  346101       7  346050  346056 -346062  346101       8
  346050  346056 -346062  346101       9  346050  346056 -346062  346101       6
  346020  346011  346005  346050      52  346020  346011 -346005  346050      53
  346020  346011 -346005  346050      54  346020  346011 -346005  346050      55
  346011  346005  346050  346053       3  346011  346005  346050  346056      11
  346011  346005 -346050  346056      12  346011  346005 -346050  346056      13
  346011  346005 -346050  346056       6  346005  346011  346020  346026      56
  346005  346011 -346020  346026      57  346005  346011 -346020  346026      58
  346005  346011 -346020  346026      59  346005  346011  346020  346038      56
  346005  346011 -346020  346038      57  346005  346011 -346020  346038      58
  346005  346011 -346020  346038      59  346005  346050  346056  346062       2
  345999  346005  346011  346020      60  345999  346005 -346011  346020      61
  345999  346005 -346011  346020      54  345999  346005 -346011  346020      62
  345999  346005  346050  346053       3  345999  346005  346050  346056      21
  345999  346005 -346050  346056      22  345999  346005 -346050  346056      23
  345999  346005 -346050  346056       6  346104  346101  346107  346113       2
  346101  346107  346113  346119       1  346101  346107 -346113  346119       4
  346101  346107 -346113  346119       5  346101  346107 -346113  346119       6
  346101  346107  346113  346131       7  346101  346107 -346113  346131       8
  346101  346107 -346113  346131       9  346101  346107 -346113  346131       6
  346077  346068  346062  346101      64  346077  346068 -346062  346101      65
  346077  346068 -346062  346101      54  346077  346068 -346062  346101      66
  346068  346062  346101  346104       3  346068  346062  346101  346107      11
  346068  346062 -346101  346107      12  346068  346062 -346101  346107      13
  346068  346062 -346101  346107       6  346068  346077  346086  346089       7
  346068  346077  346086  346092      78  346068  346077 -346086  346092      79
  346068  346077 -346086  346092      80  346068  346077 -346086  346092      81
  346062  346068  346077  346086      82  346062  346068 -346077  346086      83
  346062  346068 -346077  346086      84  346062  346068 -346077  346086      85
  346062  346101  346107  346113       2  346056  346062  346068  346077      75
  346056  346062 -346068  346077      76  346056  346062 -346068  346077      54
  346056  346062 -346068  346077      77  346056  346062  346101  346104       3
  346056  346062  346101  346107      21  346056  346062 -346101  346107      22
  346056  346062 -346101  346107      23  346056  346062 -346101  346107       6
  346134  346131  346137  346143       2  346131  346137  346143  346149       1
  346131  346137 -346143  346149       4  346131  346137 -346143  346149       5
  346131  346137 -346143  346149       6  346131  346137  346143  346173       7
  346131  346137 -346143  346173       8  346131  346137 -346143  346173       9
  346131  346137 -346143  346173       6  346119  346113  346131  346134       3
  346119  346113  346131  346137      11  346119  346113 -346131  346137      12
  346119  346113 -346131  346137      13  346119  346113 -346131  346137       6
  346113  346131  346137  346143       2  346107  346113  346131  346134       3
  346107  346113  346131  346137      21  346107  346113 -346131  346137      22
  346107  346113 -346131  346137      23  346107  346113 -346131  346137       6
  346176  346173  346179  346185       2  346173  346179  346185  346191       1
  346173  346179 -346185  346191       4  346173  346179 -346185  346191       5
  346173  346179 -346185  346191       6  346173  346179  346185  346221       7
  346173  346179 -346185  346221       8  346173  346179 -346185  346221       9
  346173  346179 -346185  346221       6  346167  346149  346143  346173      86
  346167  346149 -346143  346173      87  346167  346149 -346143  346173      88
  346167  346149 -346143  346173      89  346155  346149  346143  346173      34
  346155  346149 -346143  346173      35  346155  346149 -346143  346173      36
  346155  346149 -346143  346173      37  346149  346143  346173  346176       3
  346149  346143  346173  346179      11  346149  346143 -346173  346179      12
  346149  346143 -346173  346179      13  346149  346143 -346173  346179       6
  346143  346173  346179  346185       2  346137  346143  346149  346155      38
  346137  346143 -346149  346155      39  346137  346143 -346149  346155      36
  346137  346143 -346149  346155      40  346137  346143  346149  346167      99
  346137  346143 -346149  346167     100  346137  346143 -346149  346167      88
  346137  346143 -346149  346167     101  346137  346143  346173  346176       3
  346137  346143  346173  346179      21  346137  346143 -346173  346179      22
  346137  346143 -346173  346179      23  346137  346143 -346173  346179       6
  346224  346221  346227  346233       2  346221  346227  346233  346239       1
  346221  346227 -346233  346239       4  346221  346227 -346233  346239       5
  346221  346227 -346233  346239       6  346221  346227  346233  346269       7
  346221  346227 -346233  346269       8  346221  346227 -346233  346269       9
  346221  346227 -346233  346269       6  346209  346191  346185  346221      34
  346209  346191 -346185  346221      35  346209  346191 -346185  346221      36
  346209  346191 -346185  346221      37  346197  346191  346185  346221      34
  346197  346191 -346185  346221      35  346197  346191 -346185  346221      36
  346197  346191 -346185  346221      37  346191  346185  346221  346224       3
  346191  346185  346221  346227      11  346191  346185 -346221  346227      12
  346191  346185 -346221  346227      13  346191  346185 -346221  346227       6
  346185  346221  346227  346233       2  346179  346185  346191  346197      38
  346179  346185 -346191  346197      39  346179  346185 -346191  346197      36
  346179  346185 -346191  346197      40  346179  346185  346191  346209      38
  346179  346185 -346191  346209      39  346179  346185 -346191  346209      36
  346179  346185 -346191  346209      40  346179  346185  346221  346224       3
  346179  346185  346221  346227      21  346179  346185 -346221  346227      22
  346179  346185 -346221  346227      23  346179  346185 -346221  346227       6
  346272  346269  346275  346281       2  346269  346275  346281  346287       1
  346269  346275 -346281  346287       4  346269  346275 -346281  346287       5
  346269  346275 -346281  346287       6  346269  346275  346281  346299       7
  346269  346275 -346281  346299       8  346269  346275 -346281  346299       9
  346269  346275 -346281  346299       6  346257  346239  346233  346269      34
  346257  346239 -346233  346269      35  346257  346239 -346233  346269      36
  346257  346239 -346233  346269      37  346245  346239  346233  346269      34
  346245  346239 -346233  346269      35  346245  346239 -346233  346269      36
  346245  346239 -346233  346269      37  346239  346233  346269  346272       3
  346239  346233  346269  346275      11  346239  346233 -346269  346275      12
  346239  346233 -346269  346275      13  346239  346233 -346269  346275       6
  346233  346269  346275  346281       2  346227  346233  346239  346245      38
  346227  346233 -346239  346245      39  346227  346233 -346239  346245      36
  346227  346233 -346239  346245      40  346227  346233  346239  346257      38
  346227  346233 -346239  346257      39  346227  346233 -346239  346257      36
  346227  346233 -346239  346257      40  346227  346233  346269  346272       3
  346227  346233  346269  346275      21  346227  346233 -346269  346275      22
  346227  346233 -346269  346275      23  346227  346233 -346269  346275       6
  346302  346299  346305  346311       2  346299  346305  346311  346317       1
  346299  346305 -346311  346317       4  346299  346305 -346311  346317       5
  346299  346305 -346311  346317       6  346299  346305  346311  346347       7
  346299  346305 -346311  346347       8  346299  346305 -346311  346347       9
  346299  346305 -346311  346347       6  346287  346281  346299  346302       3
  346287  346281  346299  346305      11  346287  346281 -346299  346305      12
  346287  346281 -346299  346305      13  346287  346281 -346299  346305       6
  346281  346299  346305  346311       2  346275  346281  346299  346302       3
  346275  346281  346299  346305      21  346275  346281 -346299  346305      22
  346275  346281 -346299  346305      23  346275  346281 -346299  346305       6
  346350  346347  346353  346359       2  346347  346353  346359  346368       7
  346347  346353 -346359  346368       8  346347  346353 -346359  346368       9
  346347  346353 -346359  346368       6  346335  346317  346311  346347      34
  346335  346317 -346311  346347      35  346335  346317 -346311  346347      36
  346335  346317 -346311  346347      37  346323  346317  346311  346347      34
  346323  346317 -346311  346347      35  346323  346317 -346311  346347      36
  346323  346317 -346311  346347      37  346317  346311  346347  346350       3
  346317  346311  346347  346353      11  346317  346311 -346347  346353      12
  346317  346311 -346347  346353      13  346317  346311 -346347  346353       6
  346311  346347  346353  346359       2  346305  346311  346317  346323      38
  346305  346311 -346317  346323      39  346305  346311 -346317  346323      36
  346305  346311 -346317  346323      40  346305  346311  346317  346335      38
  346305  346311 -346317  346335      39  346305  346311 -346317  346335      36
  346305  346311 -346317  346335      40  346305  346311  346347  346350       3
  346305  346311  346347  346353      21  346305  346311 -346347  346353      22
  346305  346311 -346347  346353      23  346305  346311 -346347  346353       6
  346371  346368  346374  346380       2  346368  346374  346380  346386       1
  346368  346374 -346380  346386       4  346368  346374 -346380  346386       5
  346368  346374 -346380  346386       6  346368  346374  346380  346401       7
  346368  346374 -346380  346401       8  346368  346374 -346380  346401       9
  346368  346374 -346380  346401       6  346359  346368  346374  346380       2
  346353  346359  346368  346371       3  346353  346359  346368  346374      21
  346353  346359 -346368  346374      22  346353  346359 -346368  346374      23
  346353  346359 -346368  346374       6  346404  346401  346407  346413       2
  346401  346407  346413  346422       7  346401  346407 -346413  346422       8
  346401  346407 -346413  346422       9  346401  346407 -346413  346422       6
  346395  346386  346380  346401     123  346395  346386 -346380  346401     124
  346395  346386 -346380  346401     125  346395  346386 -346380  346401     126
  346386  346380  346401  346404       3  346386  346380  346401  346407      11
  346386  346380 -346401  346407      12  346386  346380 -346401  346407      13
  346386  346380 -346401  346407       6  346380  346401  346407  346413       2
  346374  346380  346386  346395     131  346374  346380 -346386  346395     132
  346374  346380 -346386  346395     125  346374  346380 -346386  346395     133
  346374  346380  346401  346404       3  346374  346380  346401  346407      21
  346374  346380 -346401  346407      22  346374  346380 -346401  346407      23
  346374  346380 -346401  346407       6  346425  346422  346428  346434       2
  346422  346428  346434  346440       1  346422  346428 -346434  346440       4
  346422  346428 -346434  346440       5  346422  346428 -346434  346440       6
  346422  346428  346434  346455       7  346422  346428 -346434  346455       8
  346422  346428 -346434  346455       9  346422  346428 -346434  346455       6
  346413  346422  346428  346434       2  346407  346413  346422  346425       3
  346407  346413  346422  346428      21  346407  346413 -346422  346428      22
  346407  346413 -346422  346428      23  346407  346413 -346422  346428       6
  346458  346455  346461  346467       2  346455  346461  346467  346473       1
  346455  346461 -346467  346473       4  346455  346461 -346467  346473       5
  346455  346461 -346467  346473       6  346455  346461  346467  346521       7
  346455  346461 -346467  346521       8  346455  346461 -346467  346521       9
  346455  346461 -346467  346521       6  346449  346440  346434  346455     123
  346449  346440 -346434  346455     124  346449  346440 -346434  346455     125
  346449  346440 -346434  346455     126  346440  346434  346455  346458       3
  346440  346434  346455  346461      11  346440  346434 -346455  346461      12
  346440  346434 -346455  346461      13  346440  346434 -346455  346461       6
  346434  346455  346461  346467       2  346428  346434  346440  346449     131
  346428  346434 -346440  346449     132  346428  346434 -346440  346449     125
  346428  346434 -346440  346449     133  346428  346434  346455  346458       3
  346428  346434  346455  346461      21  346428  346434 -346455  346461      22
  346428  346434 -346455  346461      23  346428  346434 -346455  346461       6
  346524  346521  346527  346533       2  346521  346527  346533  346542       7
  346521  346527 -346533  346542       8  346521  346527 -346533  346542       9
  346521  346527 -346533  346542       6  346482  346473  346467  346521      10
  346482  346491  346500  346509      10  346473  346467  346521  346524       3
  346473  346467  346521  346527      11  346473  346467 -346521  346527      12
  346473  346467 -346521  346527      13  346473  346467 -346521  346527       6
  346473  346482  346491  346500      16  346473  346482 -346491  346500      17
  346473  346482 -346491  346500      18  346467  346473  346482  346491      16
  346467  346473 -346482  346491      17  346467  346473 -346482  346491      18
  346467  346521  346527  346533       2  346461  346467  346473  346482      10
  346461  346467  346521  346524       3  346461  346467  346521  346527      21
  346461  346467 -346521  346527      22  346461  346467 -346521  346527      23
  346461  346467 -346521  346527       6  346545  346542  346548  346554       2
  346542  346548  346554  346560       1  346542  346548 -346554  346560       4
  346542  346548 -346554  346560       5  346542  346548 -346554  346560       6
  346542  346548  346554  346608       7  346542  346548 -346554  346608       8
  346542  346548 -346554  346608       9  346542  346548 -346554  346608       6
  346533  346542  346548  346554       2  346527  346533  346542  346545       3
  346527  346533  346542  346548      21  346527  346533 -346542  346548      22
  346527  346533 -346542  346548      23  346527  346533 -346542  346548       6
  346611  346608  346614  346620       2  346608  346614  346620  346629       7
  346608  346614 -346620  346629       8  346608  346614 -346620  346629       9
  346608  346614 -346620  346629       6  346569  346560  346554  346608      10
  346569  346578  346587  346596      10  346560  346554  346608  346611       3
  346560  346554  346608  346614      11  346560  346554 -346608  346614      12
  346560  346554 -346608  346614      13  346560  346554 -346608  346614       6
  346560  346569  346578  346587      16  346560  346569 -346578  346587      17
  346560  346569 -346578  346587      18  346554  346560  346569  346578      16
  346554  346560 -346569  346578      17  346554  346560 -346569  346578      18
  346554  346608  346614  346620       2  346548  346554  346560  346569      10
  346548  346554  346608  346611       3  346548  346554  346608  346614      21
  346548  346554 -346608  346614      22  346548  346554 -346608  346614      23
  346548  346554 -346608  346614       6  346632  346629  346635  346641       2
  346629  346635  346641  346650       7  346629  346635 -346641  346650       8
  346629  346635 -346641  346650       9  346629  346635 -346641  346650       6
  346620  346629  346635  346641       2  346614  346620  346629  346632       3
  346614  346620  346629  346635      21  346614  346620 -346629  346635      22
  346614  346620 -346629  346635      23  346614  346620 -346629  346635       6
  346653  346650  346656  346662       2  346650  346656  346662  346668       1
  346650  346656 -346662  346668       4  346650  346656 -346662  346668       5
  346650  346656 -346662  346668       6  346650  346656  346662  346695       7
  346650  346656 -346662  346695       8  346650  346656 -346662  346695       9
  346650  346656 -346662  346695       6  346641  346650  346656  346662       2
  346635  346641  346650  346653       3  346635  346641  346650  346656      21
  346635  346641 -346650  346656      22  346635  346641 -346650  346656      23
  346635  346641 -346650  346656       6  346698  346695  346701  346707       2
  346695  346701  346707  346713       1  346695  346701 -346707  346713       4
  346695  346701 -346707  346713       5  346695  346701 -346707  346713       6
  346695  346701  346707  346752       7  346695  346701 -346707  346752       8
  346695  346701 -346707  346752       9  346695  346701 -346707  346752       6
  346677  346668  346662  346695      64  346677  346668 -346662  346695      65
  346677  346668 -346662  346695      54  346677  346668 -346662  346695      66
  346668  346662  346695  346698       3  346668  346662  346695  346701      11
  346668  346662 -346695  346701      12  346668  346662 -346695  346701      13
  346668  346662 -346695  346701       6  346668  346677  346686  346689     117
  346668  346677 -346686  346689     118  346668  346677  346686  346692     117
  346668  346677 -346686  346692     118  346662  346668  346677  346686     119
  346662  346668 -346677  346686     120  346662  346668 -346677  346686     121
  346662  346668 -346677  346686     122  346662  346695  346701  346707       2
  346656  346662  346668  346677      75  346656  346662 -346668  346677      76
  346656  346662 -346668  346677      54  346656  346662 -346668  346677      77
  346656  346662  346695  346698       3  346656  346662  346695  346701      21
  346656  346662 -346695  346701      22  346656  346662 -346695  346701      23
  346656  346662 -346695  346701       6  346755  346752  346758  346764       2
  346752  346758  346764  346770       1  346752  346758 -346764  346770       4
  346752  346758 -346764  346770       5  346752  346758 -346764  346770       6
  346752  346758  346764  346803       7  346752  346758 -346764  346803       8
  346752  346758 -346764  346803       9  346752  346758 -346764  346803       6
  346731  346713  346707  346752     103  346731  346713 -346707  346752     104
  346731  346713 -346707  346752     105  346731  346713 -346707  346752     106
  346719  346713  346707  346752      34  346719  346713 -346707  346752      35
  346719  346713 -346707  346752      36  346719  346713 -346707  346752      37
  346719  346713  346731  346740     107  346719  346713 -346731  346740     108
  346719  346713 -346731  346740     109  346719  346713 -346731  346740     110
  346713  346707  346752  346755       3  346713  346707  346752  346758      11
  346713  346707 -346752  346758      12  346713  346707 -346752  346758      13
  346713  346707 -346752  346758       6  346707  346713  346731  346740     111
  346707  346713 -346731  346740     112  346707  346713 -346731  346740     109
  346707  346713 -346731  346740     113  346707  346752  346758  346764       2
  346701  346707  346713  346719      38  346701  346707 -346713  346719      39
  346701  346707 -346713  346719      36  346701  346707 -346713  346719      40
  346701  346707  346713  346731     114  346701  346707 -346713  346731     115
  346701  346707 -346713  346731     105  346701  346707 -346713  346731     116
  346701  346707  346752  346755       3  346701  346707  346752  346758      21
  346701  346707 -346752  346758      22  346701  346707 -346752  346758      23
  346701  346707 -346752  346758       6  346806  346803  346809  346812       2
  346806  346803  346809  346839       2  346803  346809  346812  346821       1
  346803  346809 -346812  346821     102  346803  346809 -346812  346821      13
  346803  346809 -346812  346821       6  346803  346809  346839  346830       1
  346803  346809 -346839  346830       4  346803  346809 -346839  346830       5
  346803  346809 -346839  346830       6  346803  346809  346839  346845       7
  346803  346809 -346839  346845       8  346803  346809 -346839  346845       9
  346803  346809 -346839  346845       6  346779  346770  346764  346803      64
  346779  346770 -346764  346803      65  346779  346770 -346764  346803      54
  346779  346770 -346764  346803      66  346770  346764  346803  346806       3
  346770  346764  346803  346809      11  346770  346764 -346803  346809      12
  346770  346764 -346803  346809      13  346770  346764 -346803  346809       6
  346770  346779  346788  346791       7  346770  346779  346788  346794      78
  346770  346779 -346788  346794      79  346770  346779 -346788  346794      80
  346770  346779 -346788  346794      81  346764  346770  346779  346788      82
  346764  346770 -346779  346788      83  346764  346770 -346779  346788      84
  346764  346770 -346779  346788      85  346764  346803  346809  346812       2
  346764  346803  346809  346839       2  346758  346764  346770  346779      75
  346758  346764 -346770  346779      76  346758  346764 -346770  346779      54
  346758  346764 -346770  346779      77  346758  346764  346803  346806       3
  346758  346764  346803  346809      21  346758  346764 -346803  346809      22
  346758  346764 -346803  346809      23  346758  346764 -346803  346809       6
  346848  346845  346851  346857       2  346845  346851  346857  346863       1
  346845  346851 -346857  346863       4  346845  346851 -346857  346863       5
  346845  346851 -346857  346863       6  346845  346851  346857  346893       7
  346845  346851 -346857  346893       8  346845  346851 -346857  346893       9
  346845  346851 -346857  346893       6  346839  346845  346851  346857       2
  346830  346839  346845  346848       3  346830  346839  346845  346851      11
  346830  346839 -346845  346851      12  346830  346839 -346845  346851      13
  346830  346839 -346845  346851       6  346821  346812 -346809  346839       3
  346821  346830  346839  346845      10  346812  346809 -346839  346830       3
  346812  346809  346839  346845       3  346812  346821 -346830  346839      16
  346812  346821 -346830  346839      17  346812  346821 -346830  346839      18
  346809  346812 -346821  346830      10  346809  346839 -346830  346821      10
  346809  346839  346845  346848       3  346809  346839  346845  346851      21
  346809  346839 -346845  346851      22  346809  346839 -346845  346851      23
  346809  346839 -346845  346851       6  346896  346893  346899  346905       2
  346893  346899  346905  346911       1  346893  346899 -346905  346911       4
  346893  346899 -346905  346911       5  346893  346899 -346905  346911       6
  346893  346899  346905  346926       7  346893  346899 -346905  346926       8
  346893  346899 -346905  346926       9  346893  346899 -346905  346926       6
  346881  346863  346857  346893      34  346881  346863 -346857  346893      35
  346881  346863 -346857  346893      36  346881  346863 -346857  346893      37
  346869  346863  346857  346893      34  346869  346863 -346857  346893      35
  346869  346863 -346857  346893      36  346869  346863 -346857  346893      37
  346863  346857  346893  346896       3  346863  346857  346893  346899      11
  346863  346857 -346893  346899      12  346863  346857 -346893  346899      13
  346863  346857 -346893  346899       6  346857  346893  346899  346905       2
  346851  346857  346863  346869      38  346851  346857 -346863  346869      39
  346851  346857 -346863  346869      36  346851  346857 -346863  346869      40
  346851  346857  346863  346881      38  346851  346857 -346863  346881      39
  346851  346857 -346863  346881      36  346851  346857 -346863  346881      40
  346851  346857  346893  346896       3  346851  346857  346893  346899      21
  346851  346857 -346893  346899      22  346851  346857 -346893  346899      23
  346851  346857 -346893  346899       6  346929  346926  346932  346938       2
  346926  346932  346938  346944       1  346926  346932 -346938  346944       4
  346926  346932 -346938  346944       5  346926  346932 -346938  346944       6
  346926  346932  346938  346974       7  346926  346932 -346938  346974       8
  346926  346932 -346938  346974       9  346926  346932 -346938  346974       6
  346920  346911  346905  346926     123  346920  346911 -346905  346926     124
  346920  346911 -346905  346926     125  346920  346911 -346905  346926     126
  346911  346905  346926  346929       3  346911  346905  346926  346932      11
  346911  346905 -346926  346932      12  346911  346905 -346926  346932      13
  346911  346905 -346926  346932       6  346905  346926  346932  346938       2
  346899  346905  346911  346920     131  346899  346905 -346911  346920     132
  346899  346905 -346911  346920     125  346899  346905 -346911  346920     133
  346899  346905  346926  346929       3  346899  346905  346926  346932      21
  346899  346905 -346926  346932      22  346899  346905 -346926  346932      23
  346899  346905 -346926  346932       6  346977  346974  346980  346986       2
  346974  346980  346986  346992       1  346974  346980 -346986  346992       4
  346974  346980 -346986  346992       5  346974  346980 -346986  346992       6
  346974  346980  346986  347040       7  346974  346980 -346986  347040       8
  346974  346980 -346986  347040       9  346974  346980 -346986  347040       6
  346962  346944  346938  346974      34  346962  346944 -346938  346974      35
  346962  346944 -346938  346974      36  346962  346944 -346938  346974      37
  346950  346944  346938  346974      34  346950  346944 -346938  346974      35
  346950  346944 -346938  346974      36  346950  346944 -346938  346974      37
  346944  346938  346974  346977       3  346944  346938  346974  346980      11
  346944  346938 -346974  346980      12  346944  346938 -346974  346980      13
  346944  346938 -346974  346980       6  346938  346974  346980  346986       2
  346932  346938  346944  346950      38  346932  346938 -346944  346950      39
  346932  346938 -346944  346950      36  346932  346938 -346944  346950      40
  346932  346938  346944  346962      38  346932  346938 -346944  346962      39
  346932  346938 -346944  346962      36  346932  346938 -346944  346962      40
  346932  346938  346974  346977       3  346932  346938  346974  346980      21
  346932  346938 -346974  346980      22  346932  346938 -346974  346980      23
  346932  346938 -346974  346980       6  347043  347040  347046  347052       2
  347040  347046  347052  347058       1  347040  347046 -347052  347058       4
  347040  347046 -347052  347058       5  347040  347046 -347052  347058       6
  347040  347046  347052  347088       7  347040  347046 -347052  347088       8
  347040  347046 -347052  347088       9  347040  347046 -347052  347088       6
  347001  346992  346986  347040      10  347001  347010  347019  347028      10
  346992  346986  347040  347043       3  346992  346986  347040  347046      11
  346992  346986 -347040  347046      12  346992  346986 -347040  347046      13
  346992  346986 -347040  347046       6  346992  347001  347010  347019      16
  346992  347001 -347010  347019      17  346992  347001 -347010  347019      18
  346986  346992  347001  347010      16  346986  346992 -347001  347010      17
  346986  346992 -347001  347010      18  346986  347040  347046  347052       2
  346980  346986  346992  347001      10  346980  346986  347040  347043       3
  346980  346986  347040  347046      21  346980  346986 -347040  347046      22
  346980  346986 -347040  347046      23  346980  346986 -347040  347046       6
  347091  347088  347094  347100       2  347088  347094  347100  347109       7
  347088  347094 -347100  347109       8  347088  347094 -347100  347109       9
  347088  347094 -347100  347109       6  347076  347058  347052  347088      34
  347076  347058 -347052  347088      35  347076  347058 -347052  347088      36
  347076  347058 -347052  347088      37  347064  347058  347052  347088      34
  347064  347058 -347052  347088      35  347064  347058 -347052  347088      36
  347064  347058 -347052  347088      37  347058  347052  347088  347091       3
  347058  347052  347088  347094      11  347058  347052 -347088  347094      12
  347058  347052 -347088  347094      13  347058  347052 -347088  347094       6
  347052  347088  347094  347100       2  347046  347052  347058  347064      38
  347046  347052 -347058  347064      39  347046  347052 -347058  347064      36
  347046  347052 -347058  347064      40  347046  347052  347058  347076      38
  347046  347052 -347058  347076      39  347046  347052 -347058  347076      36
  347046  347052 -347058  347076      40  347046  347052  347088  347091       3
  347046  347052  347088  347094      21  347046  347052 -347088  347094      22
  347046  347052 -347088  347094      23  347046  347052 -347088  347094       6
  347112  347109  347115  347121       2  347109  347115  347121  347127       1
  347109  347115 -347121  347127       4  347109  347115 -347121  347127       5
  347109  347115 -347121  347127       6  347109  347115  347121  347145       7
  347109  347115 -347121  347145       8  347109  347115 -347121  347145       9
  347109  347115 -347121  347145       6  347100  347109  347115  347121       2
  347094  347100  347109  347112       3  347094  347100  347109  347115      21
  347094  347100 -347109  347115      22  347094  347100 -347109  347115      23
  347094  347100 -347109  347115       6  347148  347145  347151  347157       2
  347145  347151  347157  347163       1  347145  347151 -347157  347163       4
  347145  347151 -347157  347163       5  347145  347151 -347157  347163       6
  347145  347151  347157  347211       7  347145  347151 -347157  347211       8
  347145  347151 -347157  347211       9  347145  347151 -347157  347211       6
  347136  347127  347121  347145      24  347136  347127 -347121  347145      25
  347136  347127 -347121  347145      26  347136  347127 -347121  347145      27
  347127  347121  347145  347148       3  347127  347121  347145  347151      11
  347127  347121 -347145  347151      12  347127  347121 -347145  347151      13
  347127  347121 -347145  347151       6  347121  347127  347136  347139       7
  347121  347127 -347136  347139      28  347121  347127 -347136  347139      29
  347121  347127 -347136  347139      30  347121  347127  347136  347142       7
  347121  347127 -347136  347142      28  347121  347127 -347136  347142      29
  347121  347127 -347136  347142      30  347121  347145  347151  347157       2
  347115  347121  347127  347136      31  347115  347121 -347127  347136      32
  347115  347121 -347127  347136      26  347115  347121 -347127  347136      33
  347115  347121  347145  347148       3  347115  347121  347145  347151      21
  347115  347121 -347145  347151      22  347115  347121 -347145  347151      23
  347115  347121 -347145  347151       6  347214  347211  347217  347223       2
  347211  347217  347223  347229       1  347211  347217 -347223  347229       4
  347211  347217 -347223  347229       5  347211  347217 -347223  347229       6
  347211  347217  347223  347259       7  347211  347217 -347223  347259       8
  347211  347217 -347223  347259       9  347211  347217 -347223  347259       6
  347172  347163  347157  347211      10  347172  347181  347190  347199      10
  347163  347157  347211  347214       3  347163  347157  347211  347217      11
  347163  347157 -347211  347217      12  347163  347157 -347211  347217      13
  347163  347157 -347211  347217       6  347163  347172  347181  347190      16
  347163  347172 -347181  347190      17  347163  347172 -347181  347190      18
  347157  347163  347172  347181      16  347157  347163 -347172  347181      17
  347157  347163 -347172  347181      18  347157  347211  347217  347223       2
  347151  347157  347163  347172      10  347151  347157  347211  347214       3
  347151  347157  347211  347217      21  347151  347157 -347211  347217      22
  347151  347157 -347211  347217      23  347151  347157 -347211  347217       6
  347262  347259  347265  347271       2  347259  347265  347271  347277       1
  347259  347265 -347271  347277       4  347259  347265 -347271  347277       5
  347259  347265 -347271  347277       6  347259  347265  347271  347316       7
  347259  347265 -347271  347316       8  347259  347265 -347271  347316       9
  347259  347265 -347271  347316       6  347247  347229  347223  347259      34
  347247  347229 -347223  347259      35  347247  347229 -347223  347259      36
  347247  347229 -347223  347259      37  347235  347229  347223  347259      34
  347235  347229 -347223  347259      35  347235  347229 -347223  347259      36
  347235  347229 -347223  347259      37  347229  347223  347259  347262       3
  347229  347223  347259  347265      11  347229  347223 -347259  347265      12
  347229  347223 -347259  347265      13  347229  347223 -347259  347265       6
  347223  347259  347265  347271       2  347217  347223  347229  347235      38
  347217  347223 -347229  347235      39  347217  347223 -347229  347235      36
  347217  347223 -347229  347235      40  347217  347223  347229  347247      38
  347217  347223 -347229  347247      39  347217  347223 -347229  347247      36
  347217  347223 -347229  347247      40  347217  347223  347259  347262       3
  347217  347223  347259  347265      21  347217  347223 -347259  347265      22
  347217  347223 -347259  347265      23  347217  347223 -347259  347265       6
  347319  347316  347322  347328       2  347316  347322  347328  347334       1
  347316  347322 -347328  347334       4  347316  347322 -347328  347334       5
  347316  347322 -347328  347334       6  347316  347322  347328  347373       7
  347316  347322 -347328  347373       8  347316  347322 -347328  347373       9
  347316  347322 -347328  347373       6  347286  347277  347271  347316      52
  347286  347277 -347271  347316      53  347286  347277 -347271  347316      54
  347286  347277 -347271  347316      55  347277  347271  347316  347319       3
  347277  347271  347316  347322      11  347277  347271 -347316  347322      12
  347277  347271 -347316  347322      13  347277  347271 -347316  347322       6
  347271  347277  347286  347292      56  347271  347277 -347286  347292      57
  347271  347277 -347286  347292      58  347271  347277 -347286  347292      59
  347271  347277  347286  347304      56  347271  347277 -347286  347304      57
  347271  347277 -347286  347304      58  347271  347277 -347286  347304      59
  347271  347316  347322  347328       2  347265  347271  347277  347286      60
  347265  347271 -347277  347286      61  347265  347271 -347277  347286      54
  347265  347271 -347277  347286      62  347265  347271  347316  347319       3
  347265  347271  347316  347322      21  347265  347271 -347316  347322      22
  347265  347271 -347316  347322      23  347265  347271 -347316  347322       6
  347376  347373  347379  347382       2  347376  347373  347379  347409       2
  347373  347379  347382  347391       1  347373  347379 -347382  347391     102
  347373  347379 -347382  347391      13  347373  347379 -347382  347391       6
  347373  347379  347409  347400       1  347373  347379 -347409  347400       4
  347373  347379 -347409  347400       5  347373  347379 -347409  347400       6
  347373  347379  347409  347415       7  347373  347379 -347409  347415       8
  347373  347379 -347409  347415       9  347373  347379 -347409  347415       6
  347343  347334  347328  347373      52  347343  347334 -347328  347373      53
  347343  347334 -347328  347373      54  347343  347334 -347328  347373      55
  347334  347328  347373  347376       3  347334  347328  347373  347379      11
  347334  347328 -347373  347379      12  347334  347328 -347373  347379      13
  347334  347328 -347373  347379       6  347328  347334  347343  347349      56
  347328  347334 -347343  347349      57  347328  347334 -347343  347349      58
  347328  347334 -347343  347349      59  347328  347334  347343  347361      56
  347328  347334 -347343  347361      57  347328  347334 -347343  347361      58
  347328  347334 -347343  347361      59  347328  347373  347379  347382       2
  347328  347373  347379  347409       2  347322  347328  347334  347343      60
  347322  347328 -347334  347343      61  347322  347328 -347334  347343      54
  347322  347328 -347334  347343      62  347322  347328  347373  347376       3
  347322  347328  347373  347379      21  347322  347328 -347373  347379      22
  347322  347328 -347373  347379      23  347322  347328 -347373  347379       6
  347418  347415  347421  347427       2  347415  347421  347427  347433       1
  347415  347421 -347427  347433       4  347415  347421 -347427  347433       5
  347415  347421 -347427  347433       6  347415  347421  347427  347460       7
  347415  347421 -347427  347460       8  347415  347421 -347427  347460       9
  347415  347421 -347427  347460       6  347409  347415  347421  347427       2
  347400  347409  347415  347418       3  347400  347409  347415  347421      11
  347400  347409 -347415  347421      12  347400  347409 -347415  347421      13
  347400  347409 -347415  347421       6  347391  347382 -347379  347409       3
  347391  347400  347409  347415      10  347382  347379 -347409  347400       3
  347382  347379  347409  347415       3  347382  347391 -347400  347409      16
  347382  347391 -347400  347409      17  347382  347391 -347400  347409      18
  347379  347382 -347391  347400      10  347379  347409 -347400  347391      10
  347379  347409  347415  347418       3  347379  347409  347415  347421      21
  347379  347409 -347415  347421      22  347379  347409 -347415  347421      23
  347379  347409 -347415  347421       6  347463  347460  347466  347472       2
  347460  347466  347472  347478       1  347460  347466 -347472  347478       4
  347460  347466 -347472  347478       5  347460  347466 -347472  347478       6
  347460  347466  347472  347523       7  347460  347466 -347472  347523       8
  347460  347466 -347472  347523       9  347460  347466 -347472  347523       6
  347442  347433  347427  347460      64  347442  347433 -347427  347460      65
  347442  347433 -347427  347460      54  347442  347433 -347427  347460      66
  347433  347427  347460  347463       3  347433  347427  347460  347466      11
  347433  347427 -347460  347466      12  347433  347427 -347460  347466      13
  347433  347427 -347460  347466       6  347433  347442  347451  347454     117
  347433  347442 -347451  347454     118  347433  347442  347451  347457     117
  347433  347442 -347451  347457     118  347427  347433  347442  347451     119
  347427  347433 -347442  347451     120  347427  347433 -347442  347451     121
  347427  347433 -347442  347451     122  347427  347460  347466  347472       2
  347421  347427  347433  347442      75  347421  347427 -347433  347442      76
  347421  347427 -347433  347442      54  347421  347427 -347433  347442      77
  347421  347427  347460  347463       3  347421  347427  347460  347466      21
  347421  347427 -347460  347466      22  347421  347427 -347460  347466      23
  347421  347427 -347460  347466       6  347526  347523  347529  347535       2
  347523  347529  347535  347544       7  347523  347529 -347535  347544       8
  347523  347529 -347535  347544       9  347523  347529 -347535  347544       6
  347505  347502  347511  347517      41  347496  347490  347487  347517      41
  347496  347502 -347511  347517      41  347490  347487  347517  347511      41
  347490  347496  347502  347505      41  347490  347496 -347502  347511      41
  347487  347478  347472  347523      42  347487  347478 -347472  347523      43
  347487  347478 -347472  347523      44  347487  347478 -347472  347523      45
  347487  347490  347496  347502      41  347487  347517 -347511  347502      41
  347478  347472  347523  347526       3  347478  347472  347523  347529      11
  347478  347472 -347523  347529      12  347478  347472 -347523  347529      13
  347478  347472 -347523  347529       6  347478  347487  347490  347496      41
  347478  347487  347517  347511      41  347472  347478  347487  347490       7
  347472  347478 -347487  347490      46  347472  347478 -347487  347490      29
  347472  347478 -347487  347490      47  347472  347478  347487  347517       7
  347472  347478 -347487  347517      46  347472  347478 -347487  347517      29
  347472  347478 -347487  347517      47  347472  347523  347529  347535       2
  347466  347472  347478  347487      48  347466  347472 -347478  347487      49
  347466  347472 -347478  347487      44  347466  347472 -347478  347487      50
  347466  347472  347523  347526       3  347466  347472  347523  347529      21
  347466  347472 -347523  347529      22  347466  347472 -347523  347529      23
  347466  347472 -347523  347529       6  347547  347544  347550  347556       2
  347544  347550  347556  347565       7  347544  347550 -347556  347565       8
  347544  347550 -347556  347565       9  347544  347550 -347556  347565       6
  347535  347544  347550  347556       2  347529  347535  347544  347547       3
  347529  347535  347544  347550      21  347529  347535 -347544  347550      22
  347529  347535 -347544  347550      23  347529  347535 -347544  347550       6
  347568  347565  347571  347577       2  347565  347571  347577  347583       1
  347565  347571 -347577  347583       4  347565  347571 -347577  347583       5
  347565  347571 -347577  347583       6  347565  347571  347577  347607       7
  347565  347571 -347577  347607       8  347565  347571 -347577  347607       9
  347565  347571 -347577  347607       6  347556  347565  347571  347577       2
  347550  347556  347565  347568       3  347550  347556  347565  347571      21
  347550  347556 -347565  347571      22  347550  347556 -347565  347571      23
  347550  347556 -347565  347571       6  347610  347607  347613  347619       2
  347607  347613  347619  347625       1  347607  347613 -347619  347625       4
  347607  347613 -347619  347625       5  347607  347613 -347619  347625       6
  347607  347613  347619  347673       7  347607  347613 -347619  347673       8
  347607  347613 -347619  347673       9  347607  347613 -347619  347673       6
  347601  347583  347577  347607      86  347601  347583 -347577  347607      87
  347601  347583 -347577  347607      88  347601  347583 -347577  347607      89
  347589  347583  347577  347607      34  347589  347583 -347577  347607      35
  347589  347583 -347577  347607      36  347589  347583 -347577  347607      37
  347583  347577  347607  347610       3  347583  347577  347607  347613      11
  347583  347577 -347607  347613      12  347583  347577 -347607  347613      13
  347583  347577 -347607  347613       6  347577  347607  347613  347619       2
  347571  347577  347583  347589      38  347571  347577 -347583  347589      39
  347571  347577 -347583  347589      36  347571  347577 -347583  347589      40
  347571  347577  347583  347601      99  347571  347577 -347583  347601     100
  347571  347577 -347583  347601      88  347571  347577 -347583  347601     101
  347571  347577  347607  347610       3  347571  347577  347607  347613      21
  347571  347577 -347607  347613      22  347571  347577 -347607  347613      23
  347571  347577 -347607  347613       6  347676  347673  347679  347685       2
  347673  347679  347685  347691       1  347673  347679 -347685  347691       4
  347673  347679 -347685  347691       5  347673  347679 -347685  347691       6
  347673  347679  347685  347721       7  347673  347679 -347685  347721       8
  347673  347679 -347685  347721       9  347673  347679 -347685  347721       6
  347634  347625  347619  347673      10  347634  347643  347652  347661      10
  347625  347619  347673  347676       3  347625  347619  347673  347679      11
  347625  347619 -347673  347679      12  347625  347619 -347673  347679      13
  347625  347619 -347673  347679       6  347625  347634  347643  347652      16
  347625  347634 -347643  347652      17  347625  347634 -347643  347652      18
  347619  347625  347634  347643      16  347619  347625 -347634  347643      17
  347619  347625 -347634  347643      18  347619  347673  347679  347685       2
  347613  347619  347625  347634      10  347613  347619  347673  347676       3
  347613  347619  347673  347679      21  347613  347619 -347673  347679      22
  347613  347619 -347673  347679      23  347613  347619 -347673  347679       6
  347724  347721  347727  347733       2  347721  347727  347733  347739       1
  347721  347727 -347733  347739       4  347721  347727 -347733  347739       5
  347721  347727 -347733  347739       6  347721  347727  347733  347769       7
  347721  347727 -347733  347769       8  347721  347727 -347733  347769       9
  347721  347727 -347733  347769       6  347709  347691  347685  347721      34
  347709  347691 -347685  347721      35  347709  347691 -347685  347721      36
  347709  347691 -347685  347721      37  347697  347691  347685  347721      34
  347697  347691 -347685  347721      35  347697  347691 -347685  347721      36
  347697  347691 -347685  347721      37  347691  347685  347721  347724       3
  347691  347685  347721  347727      11  347691  347685 -347721  347727      12
  347691  347685 -347721  347727      13  347691  347685 -347721  347727       6
  347685  347721  347727  347733       2  347679  347685  347691  347697      38
  347679  347685 -347691  347697      39  347679  347685 -347691  347697      36
  347679  347685 -347691  347697      40  347679  347685  347691  347709      38
  347679  347685 -347691  347709      39  347679  347685 -347691  347709      36
  347679  347685 -347691  347709      40  347679  347685  347721  347724       3
  347679  347685  347721  347727      21  347679  347685 -347721  347727      22
  347679  347685 -347721  347727      23  347679  347685 -347721  347727       6
  347772  347769  347775  347781       2  347769  347775  347781  347787       1
  347769  347775 -347781  347787       4  347769  347775 -347781  347787       5
  347769  347775 -347781  347787       6  347769  347775  347781  347826       7
  347769  347775 -347781  347826       8  347769  347775 -347781  347826       9
  347769  347775 -347781  347826       6  347757  347739  347733  347769      34
  347757  347739 -347733  347769      35  347757  347739 -347733  347769      36
  347757  347739 -347733  347769      37  347745  347739  347733  347769      34
  347745  347739 -347733  347769      35  347745  347739 -347733  347769      36
  347745  347739 -347733  347769      37  347739  347733  347769  347772       3
  347739  347733  347769  347775      11  347739  347733 -347769  347775      12
  347739  347733 -347769  347775      13  347739  347733 -347769  347775       6
  347733  347769  347775  347781       2  347727  347733  347739  347745      38
  347727  347733 -347739  347745      39  347727  347733 -347739  347745      36
  347727  347733 -347739  347745      40  347727  347733  347739  347757      38
  347727  347733 -347739  347757      39  347727  347733 -347739  347757      36
  347727  347733 -347739  347757      40  347727  347733  347769  347772       3
  347727  347733  347769  347775      21  347727  347733 -347769  347775      22
  347727  347733 -347769  347775      23  347727  347733 -347769  347775       6
  347829  347826  347832  347838       2  347826  347832  347838  347844       1
  347826  347832 -347838  347844       4  347826  347832 -347838  347844       5
  347826  347832 -347838  347844       6  347826  347832  347838  347862       7
  347826  347832 -347838  347862       8  347826  347832 -347838  347862       9
  347826  347832 -347838  347862       6  347796  347787  347781  347826      52
  347796  347787 -347781  347826      53  347796  347787 -347781  347826      54
  347796  347787 -347781  347826      55  347787  347781  347826  347829       3
  347787  347781  347826  347832      11  347787  347781 -347826  347832      12
  347787  347781 -347826  347832      13  347787  347781 -347826  347832       6
  347781  347787  347796  347802      56  347781  347787 -347796  347802      57
  347781  347787 -347796  347802      58  347781  347787 -347796  347802      59
  347781  347787  347796  347814      56  347781  347787 -347796  347814      57
  347781  347787 -347796  347814      58  347781  347787 -347796  347814      59
  347781  347826  347832  347838       2  347775  347781  347787  347796      60
  347775  347781 -347787  347796      61  347775  347781 -347787  347796      54
  347775  347781 -347787  347796      62  347775  347781  347826  347829       3
  347775  347781  347826  347832      21  347775  347781 -347826  347832      22
  347775  347781 -347826  347832      23  347775  347781 -347826  347832       6
  347865  347862  347868  347874       2  347862  347868  347874  347880       1
  347862  347868 -347874  347880       4  347862  347868 -347874  347880       5
  347862  347868 -347874  347880       6  347862  347868  347874  347898       7
  347862  347868 -347874  347898       8  347862  347868 -347874  347898       9
  347862  347868 -347874  347898       6  347853  347844  347838  347862      24
  347853  347844 -347838  347862      25  347853  347844 -347838  347862      26
  347853  347844 -347838  347862      27  347844  347838  347862  347865       3
  347844  347838  347862  347868      11  347844  347838 -347862  347868      12
  347844  347838 -347862  347868      13  347844  347838 -347862  347868       6
  347838  347844  347853  347856       7  347838  347844 -347853  347856      28
  347838  347844 -347853  347856      29  347838  347844 -347853  347856      30
  347838  347844  347853  347859       7  347838  347844 -347853  347859      28
  347838  347844 -347853  347859      29  347838  347844 -347853  347859      30
  347838  347862  347868  347874       2  347832  347838  347844  347853      31
  347832  347838 -347844  347853      32  347832  347838 -347844  347853      26
  347832  347838 -347844  347853      33  347832  347838  347862  347865       3
  347832  347838  347862  347868      21  347832  347838 -347862  347868      22
  347832  347838 -347862  347868      23  347832  347838 -347862  347868       6
  347901  347898  347904  347910       2  347898  347904  347910  347916       1
  347898  347904 -347910  347916       4  347898  347904 -347910  347916       5
  347898  347904 -347910  347916       6  347898  347904  347910  347964       7
  347898  347904 -347910  347964       8  347898  347904 -347910  347964       9
  347898  347904 -347910  347964       6  347889  347880  347874  347898      24
  347889  347880 -347874  347898      25  347889  347880 -347874  347898      26
  347889  347880 -347874  347898      27  347880  347874  347898  347901       3
  347880  347874  347898  347904      11  347880  347874 -347898  347904      12
  347880  347874 -347898  347904      13  347880  347874 -347898  347904       6
  347874  347880  347889  347892       7  347874  347880 -347889  347892      28
  347874  347880 -347889  347892      29  347874  347880 -347889  347892      30
  347874  347880  347889  347895       7  347874  347880 -347889  347895      28
  347874  347880 -347889  347895      29  347874  347880 -347889  347895      30
  347874  347898  347904  347910       2  347868  347874  347880  347889      31
  347868  347874 -347880  347889      32  347868  347874 -347880  347889      26
  347868  347874 -347880  347889      33  347868  347874  347898  347901       3
  347868  347874  347898  347904      21  347868  347874 -347898  347904      22
  347868  347874 -347898  347904      23  347868  347874 -347898  347904       6
  347967  347964  347970  347976       2  347964  347970  347976  347982       1
  347964  347970 -347976  347982       4  347964  347970 -347976  347982       5
  347964  347970 -347976  347982       6  347964  347970  347976  348000       7
  347964  347970 -347976  348000       8  347964  347970 -347976  348000       9
  347964  347970 -347976  348000       6  347925  347916  347910  347964      10
  347925  347934  347943  347952      10  347916  347910  347964  347967       3
  347916  347910  347964  347970      11  347916  347910 -347964  347970      12
  347916  347910 -347964  347970      13  347916  347910 -347964  347970       6
  347916  347925  347934  347943      16  347916  347925 -347934  347943      17
  347916  347925 -347934  347943      18  347910  347916  347925  347934      16
  347910  347916 -347925  347934      17  347910  347916 -347925  347934      18
  347910  347964  347970  347976       2  347904  347910  347916  347925      10
  347904  347910  347964  347967       3  347904  347910  347964  347970      21
  347904  347910 -347964  347970      22  347904  347910 -347964  347970      23
  347904  347910 -347964  347970       6  348003  348000  348006  348012       2
  348000  348006  348012  348018       1  348000  348006 -348012  348018       4
  348000  348006 -348012  348018       5  348000  348006 -348012  348018       6
  348000  348006  348012  348063       7  348000  348006 -348012  348063       8
  348000  348006 -348012  348063       9  348000  348006 -348012  348063       6
  347991  347982  347976  348000      24  347991  347982 -347976  348000      25
  347991  347982 -347976  348000      26  347991  347982 -347976  348000      27
  347982  347976  348000  348003       3  347982  347976  348000  348006      11
  347982  347976 -348000  348006      12  347982  347976 -348000  348006      13
  347982  347976 -348000  348006       6  347976  347982  347991  347994       7
  347976  347982 -347991  347994      28  347976  347982 -347991  347994      29
  347976  347982 -347991  347994      30  347976  347982  347991  347997       7
  347976  347982 -347991  347997      28  347976  347982 -347991  347997      29
  347976  347982 -347991  347997      30  347976  348000  348006  348012       2
  347970  347976  347982  347991      31  347970  347976 -347982  347991      32
  347970  347976 -347982  347991      26  347970  347976 -347982  347991      33
  347970  347976  348000  348003       3  347970  347976  348000  348006      21
  347970  347976 -348000  348006      22  347970  347976 -348000  348006      23
  347970  347976 -348000  348006       6  348066  348063  348069  348075       2
  348063  348069  348075  348081       1  348063  348069 -348075  348081       4
  348063  348069 -348075  348081       5  348063  348069 -348075  348081       6
  348063  348069  348075  348123       7  348063  348069 -348075  348123       8
  348063  348069 -348075  348123       9  348063  348069 -348075  348123       6
  348045  348042  348051  348057      41  348036  348030  348027  348057      41
  348036  348042 -348051  348057      41  348030  348027  348057  348051      41
  348030  348036  348042  348045      41  348030  348036 -348042  348051      41
  348027  348018  348012  348063      42  348027  348018 -348012  348063      43
  348027  348018 -348012  348063      44  348027  348018 -348012  348063      45
  348027  348030  348036  348042      41  348027  348057 -348051  348042      41
  348018  348012  348063  348066       3  348018  348012  348063  348069      11
  348018  348012 -348063  348069      12  348018  348012 -348063  348069      13
  348018  348012 -348063  348069       6  348018  348027  348030  348036      41
  348018  348027  348057  348051      41  348012  348018  348027  348030       7
  348012  348018 -348027  348030      46  348012  348018 -348027  348030      29
  348012  348018 -348027  348030      47  348012  348018  348027  348057       7
  348012  348018 -348027  348057      46  348012  348018 -348027  348057      29
  348012  348018 -348027  348057      47  348012  348063  348069  348075       2
  348006  348012  348018  348027      48  348006  348012 -348018  348027      49
  348006  348012 -348018  348027      44  348006  348012 -348018  348027      50
  348006  348012  348063  348066       3  348006  348012  348063  348069      21
  348006  348012 -348063  348069      22  348006  348012 -348063  348069      23
  348006  348012 -348063  348069       6  348126  348123  348129  348135       2
  348123  348129  348135  348141       1  348123  348129 -348135  348141       4
  348123  348129 -348135  348141       5  348123  348129 -348135  348141       6
  348123  348129  348135  348180       7  348123  348129 -348135  348180       8
  348123  348129 -348135  348180       9  348123  348129 -348135  348180       6
  348099  348093  348090  348117      41  348099  348105 -348111  348117      41
  348093  348090  348117  348111      41  348093  348099 -348105  348111      41
  348090  348081  348075  348123      42  348090  348081 -348075  348123      43
  348090  348081 -348075  348123      44  348090  348081 -348075  348123      45
  348090  348093  348099  348105      41  348090  348117 -348111  348105      41
  348081  348075  348123  348126       3  348081  348075  348123  348129      11
  348081  348075 -348123  348129      12  348081  348075 -348123  348129      13
  348081  348075 -348123  348129       6  348081  348090  348093  348099      41
  348081  348090  348117  348111      41  348075  348081  348090  348093       7
  348075  348081 -348090  348093      46  348075  348081 -348090  348093      29
  348075  348081 -348090  348093      47  348075  348081  348090  348117       7
  348075  348081 -348090  348117      46  348075  348081 -348090  348117      29
  348075  348081 -348090  348117      47  348075  348123  348129  348135       2
  348069  348075  348081  348090      48  348069  348075 -348081  348090      49
  348069  348075 -348081  348090      44  348069  348075 -348081  348090      50
  348069  348075  348123  348126       3  348069  348075  348123  348129      21
  348069  348075 -348123  348129      22  348069  348075 -348123  348129      23
  348069  348075 -348123  348129       6  348183  348180  348186  348192       2
  348180  348186  348192  348198       1  348180  348186 -348192  348198       4
  348180  348186 -348192  348198       5  348180  348186 -348192  348198       6
  348180  348186  348192  348240       7  348180  348186 -348192  348240       8
  348180  348186 -348192  348240       9  348180  348186 -348192  348240       6
  348150  348141  348135  348180      52  348150  348141 -348135  348180      53
  348150  348141 -348135  348180      54  348150  348141 -348135  348180      55
  348141  348135  348180  348183       3  348141  348135  348180  348186      11
  348141  348135 -348180  348186      12  348141  348135 -348180  348186      13
  348141  348135 -348180  348186       6  348135  348141  348150  348156      56
  348135  348141 -348150  348156      57  348135  348141 -348150  348156      58
  348135  348141 -348150  348156      59  348135  348141  348150  348168      56
  348135  348141 -348150  348168      57  348135  348141 -348150  348168      58
  348135  348141 -348150  348168      59  348135  348180  348186  348192       2
  348129  348135  348141  348150      60  348129  348135 -348141  348150      61
  348129  348135 -348141  348150      54  348129  348135 -348141  348150      62
  348129  348135  348180  348183       3  348129  348135  348180  348186      21
  348129  348135 -348180  348186      22  348129  348135 -348180  348186      23
  348129  348135 -348180  348186       6  348243  348240  348246  348252       2
  348240  348246  348252  348258       1  348240  348246 -348252  348258       4
  348240  348246 -348252  348258       5  348240  348246 -348252  348258       6
  348240  348246  348252  348312       7  348240  348246 -348252  348312       8
  348240  348246 -348252  348312       9  348240  348246 -348252  348312       6
  348216  348210  348207  348234      41  348216  348222 -348228  348234      41
  348210  348207  348234  348228      41  348210  348216 -348222  348228      41
  348207  348198  348192  348240      42  348207  348198 -348192  348240      43
  348207  348198 -348192  348240      44  348207  348198 -348192  348240      45
  348207  348210  348216  348222      41  348207  348234 -348228  348222      41
  348198  348192  348240  348243       3  348198  348192  348240  348246      11
  348198  348192 -348240  348246      12  348198  348192 -348240  348246      13
  348198  348192 -348240  348246       6  348198  348207  348210  348216      41
  348198  348207  348234  348228      41  348192  348198  348207  348210       7
  348192  348198 -348207  348210      46  348192  348198 -348207  348210      29
  348192  348198 -348207  348210      47  348192  348198  348207  348234       7
  348192  348198 -348207  348234      46  348192  348198 -348207  348234      29
  348192  348198 -348207  348234      47  348192  348240  348246  348252       2
  348186  348192  348198  348207      48  348186  348192 -348198  348207      49
  348186  348192 -348198  348207      44  348186  348192 -348198  348207      50
  348186  348192  348240  348243       3  348186  348192  348240  348246      21
  348186  348192 -348240  348246      22  348186  348192 -348240  348246      23
  348186  348192 -348240  348246       6  348315  348312  348318  348324       2
  348312  348318  348324  348330       1  348312  348318 -348324  348330       4
  348312  348318 -348324  348330       5  348312  348318 -348324  348330       6
  348312  348318  348324  348348       7  348312  348318 -348324  348348       8
  348312  348318 -348324  348348       9  348312  348318 -348324  348348       6
  348276  348285  348291  348294      51  348276  348285 -348291  348294       6
  348276  348285  348291  348303      51  348276  348285 -348291  348303       6
  348267  348258  348252  348312      10  348267  348276  348285  348291       7
  348267  348276 -348285  348291      29  348258  348252  348312  348315       3
  348258  348252  348312  348318      11  348258  348252 -348312  348318      12
  348258  348252 -348312  348318      13  348258  348252 -348312  348318       6
  348258  348267  348276  348285      10  348252  348258  348267  348276      16
  348252  348258 -348267  348276      17  348252  348258 -348267  348276      18
  348252  348312  348318  348324       2  348246  348252  348258  348267      10
  348246  348252  348312  348315       3  348246  348252  348312  348318      21
  348246  348252 -348312  348318      22  348246  348252 -348312  348318      23
  348246  348252 -348312  348318       6  348351  348348  348354  348360       2
  348348  348354  348360  348369       7  348348  348354 -348360  348369       8
  348348  348354 -348360  348369       9  348348  348354 -348360  348369       6
  348339  348330  348324  348348      24  348339  348330 -348324  348348      25
  348339  348330 -348324  348348      26  348339  348330 -348324  348348      27
  348330  348324  348348  348351       3  348330  348324  348348  348354      11
  348330  348324 -348348  348354      12  348330  348324 -348348  348354      13
  348330  348324 -348348  348354       6  348324  348330  348339  348342       7
  348324  348330 -348339  348342      28  348324  348330 -348339  348342      29
  348324  348330 -348339  348342      30  348324  348330  348339  348345       7
  348324  348330 -348339  348345      28  348324  348330 -348339  348345      29
  348324  348330 -348339  348345      30  348324  348348  348354  348360       2
  348318  348324  348330  348339      31  348318  348324 -348330  348339      32
  348318  348324 -348330  348339      26  348318  348324 -348330  348339      33
  348318  348324  348348  348351       3  348318  348324  348348  348354      21
  348318  348324 -348348  348354      22  348318  348324 -348348  348354      23
  348318  348324 -348348  348354       6  348372  348369  348375  348381       2
  348369  348375  348381  348387       1  348369  348375 -348381  348387       4
  348369  348375 -348381  348387       5  348369  348375 -348381  348387       6
  348369  348375  348381  348405       7  348369  348375 -348381  348405       8
  348369  348375 -348381  348405       9  348369  348375 -348381  348405       6
  348360  348369  348375  348381       2  348354  348360  348369  348372       3
  348354  348360  348369  348375      21  348354  348360 -348369  348375      22
  348354  348360 -348369  348375      23  348354  348360 -348369  348375       6
  348408  348405  348411  348417       2  348405  348411  348417  348423       1
  348405  348411 -348417  348423       4  348405  348411 -348417  348423       5
  348405  348411 -348417  348423       6  348405  348411  348417  348462       7
  348405  348411 -348417  348462       8  348405  348411 -348417  348462       9
  348405  348411 -348417  348462       6  348396  348387  348381  348405      24
  348396  348387 -348381  348405      25  348396  348387 -348381  348405      26
  348396  348387 -348381  348405      27  348387  348381  348405  348408       3
  348387  348381  348405  348411      11  348387  348381 -348405  348411      12
  348387  348381 -348405  348411      13  348387  348381 -348405  348411       6
  348381  348387  348396  348399       7  348381  348387 -348396  348399      28
  348381  348387 -348396  348399      29  348381  348387 -348396  348399      30
  348381  348387  348396  348402       7  348381  348387 -348396  348402      28
  348381  348387 -348396  348402      29  348381  348387 -348396  348402      30
  348381  348405  348411  348417       2  348375  348381  348387  348396      31
  348375  348381 -348387  348396      32  348375  348381 -348387  348396      26
  348375  348381 -348387  348396      33  348375  348381  348405  348408       3
  348375  348381  348405  348411      21  348375  348381 -348405  348411      22
  348375  348381 -348405  348411      23  348375  348381 -348405  348411       6
  348465  348462  348468  348474       2  348462  348468  348474  348480       1
  348462  348468 -348474  348480       4  348462  348468 -348474  348480       5
  348462  348468 -348474  348480       6  348462  348468  348474  348519       7
  348462  348468 -348474  348519       8  348462  348468 -348474  348519       9
  348462  348468 -348474  348519       6  348441  348423  348417  348462     103
  348441  348423 -348417  348462     104  348441  348423 -348417  348462     105
  348441  348423 -348417  348462     106  348429  348423  348417  348462      34
  348429  348423 -348417  348462      35  348429  348423 -348417  348462      36
  348429  348423 -348417  348462      37  348429  348423  348441  348450     107
  348429  348423 -348441  348450     108  348429  348423 -348441  348450     109
  348429  348423 -348441  348450     110  348423  348417  348462  348465       3
  348423  348417  348462  348468      11  348423  348417 -348462  348468      12
  348423  348417 -348462  348468      13  348423  348417 -348462  348468       6
  348417  348423  348441  348450     111  348417  348423 -348441  348450     112
  348417  348423 -348441  348450     109  348417  348423 -348441  348450     113
  348417  348462  348468  348474       2  348411  348417  348423  348429      38
  348411  348417 -348423  348429      39  348411  348417 -348423  348429      36
  348411  348417 -348423  348429      40  348411  348417  348423  348441     114
  348411  348417 -348423  348441     115  348411  348417 -348423  348441     105
  348411  348417 -348423  348441     116  348411  348417  348462  348465       3
  348411  348417  348462  348468      21  348411  348417 -348462  348468      22
  348411  348417 -348462  348468      23  348411  348417 -348462  348468       6
  348522  348519  348525  348531       2  348519  348525  348531  348540       7
  348519  348525 -348531  348540       8  348519  348525 -348531  348540       9
  348519  348525 -348531  348540       6  348489  348480  348474  348519      52
  348489  348480 -348474  348519      53  348489  348480 -348474  348519      54
  348489  348480 -348474  348519      55  348480  348474  348519  348522       3
  348480  348474  348519  348525      11  348480  348474 -348519  348525      12
  348480  348474 -348519  348525      13  348480  348474 -348519  348525       6
  348474  348480  348489  348495      56  348474  348480 -348489  348495      57
  348474  348480 -348489  348495      58  348474  348480 -348489  348495      59
  348474  348480  348489  348507      56  348474  348480 -348489  348507      57
  348474  348480 -348489  348507      58  348474  348480 -348489  348507      59
  348474  348519  348525  348531       2  348468  348474  348480  348489      60
  348468  348474 -348480  348489      61  348468  348474 -348480  348489      54
  348468  348474 -348480  348489      62  348468  348474  348519  348522       3
  348468  348474  348519  348525      21  348468  348474 -348519  348525      22
  348468  348474 -348519  348525      23  348468  348474 -348519  348525       6
  348543  348540  348546  348552       2  348540  348546  348552  348558       1
  348540  348546 -348552  348558       4  348540  348546 -348552  348558       5
  348540  348546 -348552  348558       6  348540  348546  348552  348606       7
  348540  348546 -348552  348606       8  348540  348546 -348552  348606       9
  348540  348546 -348552  348606       6  348531  348540  348546  348552       2
  348525  348531  348540  348543       3  348525  348531  348540  348546      21
  348525  348531 -348540  348546      22  348525  348531 -348540  348546      23
  348525  348531 -348540  348546       6  348609  348606  348612  348618       2
  348606  348612  348618  348624       1  348606  348612 -348618  348624       4
  348606  348612 -348618  348624       5  348606  348612 -348618  348624       6
  348606  348612  348618  348669       7  348606  348612 -348618  348669       8
  348606  348612 -348618  348669       9  348606  348612 -348618  348669       6
  348567  348558  348552  348606      10  348567  348576  348585  348594      10
  348558  348552  348606  348609       3  348558  348552  348606  348612      11
  348558  348552 -348606  348612      12  348558  348552 -348606  348612      13
  348558  348552 -348606  348612       6  348558  348567  348576  348585      16
  348558  348567 -348576  348585      17  348558  348567 -348576  348585      18
  348552  348558  348567  348576      16  348552  348558 -348567  348576      17
  348552  348558 -348567  348576      18  348552  348606  348612  348618       2
  348546  348552  348558  348567      10  348546  348552  348606  348609       3
  348546  348552  348606  348612      21  348546  348552 -348606  348612      22
  348546  348552 -348606  348612      23  348546  348552 -348606  348612       6
  348672  348669  348675  348681       2  348669  348675  348681  348687       1
  348669  348675 -348681  348687       4  348669  348675 -348681  348687       5
  348669  348675 -348681  348687       6  348669  348675  348681  348717       7
  348669  348675 -348681  348717       8  348669  348675 -348681  348717       9
  348669  348675 -348681  348717       6  348651  348648  348657  348663      41
  348642  348636  348633  348663      41  348642  348648 -348657  348663      41
  348636  348633  348663  348657      41  348636  348642  348648  348651      41
  348636  348642 -348648  348657      41  348633  348624  348618  348669      42
  348633  348624 -348618  348669      43  348633  348624 -348618  348669      44
  348633  348624 -348618  348669      45  348633  348636  348642  348648      41
  348633  348663 -348657  348648      41  348624  348618  348669  348672       3
  348624  348618  348669  348675      11  348624  348618 -348669  348675      12
  348624  348618 -348669  348675      13  348624  348618 -348669  348675       6
  348624  348633  348636  348642      41  348624  348633  348663  348657      41
  348618  348624  348633  348636       7  348618  348624 -348633  348636      46
  348618  348624 -348633  348636      29  348618  348624 -348633  348636      47
  348618  348624  348633  348663       7  348618  348624 -348633  348663      46
  348618  348624 -348633  348663      29  348618  348624 -348633  348663      47
  348618  348669  348675  348681       2  348612  348618  348624  348633      48
  348612  348618 -348624  348633      49  348612  348618 -348624  348633      44
  348612  348618 -348624  348633      50  348612  348618  348669  348672       3
  348612  348618  348669  348675      21  348612  348618 -348669  348675      22
  348612  348618 -348669  348675      23  348612  348618 -348669  348675       6
  348720  348717  348723  348729       2  348717  348723  348729  348735       1
  348717  348723 -348729  348735       4  348717  348723 -348729  348735       5
  348717  348723 -348729  348735       6  348717  348723  348729  348753       7
  348717  348723 -348729  348753       8  348717  348723 -348729  348753       9
  348717  348723 -348729  348753       6  348705  348687  348681  348717      34
  348705  348687 -348681  348717      35  348705  348687 -348681  348717      36
  348705  348687 -348681  348717      37  348693  348687  348681  348717      34
  348693  348687 -348681  348717      35  348693  348687 -348681  348717      36
  348693  348687 -348681  348717      37  348687  348681  348717  348720       3
  348687  348681  348717  348723      11  348687  348681 -348717  348723      12
  348687  348681 -348717  348723      13  348687  348681 -348717  348723       6
  348681  348717  348723  348729       2  348675  348681  348687  348693      38
  348675  348681 -348687  348693      39  348675  348681 -348687  348693      36
  348675  348681 -348687  348693      40  348675  348681  348687  348705      38
  348675  348681 -348687  348705      39  348675  348681 -348687  348705      36
  348675  348681 -348687  348705      40  348675  348681  348717  348720       3
  348675  348681  348717  348723      21  348675  348681 -348717  348723      22
  348675  348681 -348717  348723      23  348675  348681 -348717  348723       6
  348744  348735  348729  348753      24  348744  348735 -348729  348753      25
  348744  348735 -348729  348753      26  348744  348735 -348729  348753      27
  348735  348729  348753  348756       3  348735  348729  348753  348759       3
  348729  348735  348744  348747       7  348729  348735 -348744  348747      28
  348729  348735 -348744  348747      29  348729  348735 -348744  348747      30
  348729  348735  348744  348750       7  348729  348735 -348744  348750      28
  348729  348735 -348744  348750      29  348729  348735 -348744  348750      30
  348723  348729  348735  348744      31  348723  348729 -348735  348744      32
  348723  348729 -348735  348744      26  348723  348729 -348735  348744      33
  348723  348729  348753  348756       3  348723  348729  348753  348759       3
  348786  348783  348789  348795       2  348783  348789  348795  348801       1
  348783  348789 -348795  348801       4  348783  348789 -348795  348801       5
  348783  348789 -348795  348801       6  348783  348789  348795  348834       7
  348783  348789 -348795  348834       8  348783  348789 -348795  348834       9
  348783  348789 -348795  348834       6  348774  348783  348789  348795       2
  348762  348774  348783  348786       3  348762  348774  348783  348789       3
  348837  348834  348840  348846       2  348834  348840  348846  348852       1
  348834  348840 -348846  348852       4  348834  348840 -348846  348852       5
  348834  348840 -348846  348852       6  348834  348840  348846  348864       7
  348834  348840 -348846  348864       8  348834  348840 -348846  348864       9
  348834  348840 -348846  348864       6  348810  348801  348795  348834      64
  348810  348801 -348795  348834      65  348810  348801 -348795  348834      54
  348810  348801 -348795  348834      66  348801  348795  348834  348837       3
  348801  348795  348834  348840      11  348801  348795 -348834  348840      12
  348801  348795 -348834  348840      13  348801  348795 -348834  348840       6
  348801  348810  348819  348822       7  348801  348810  348819  348825      78
  348801  348810 -348819  348825      79  348801  348810 -348819  348825      80
  348801  348810 -348819  348825      81  348795  348801  348810  348819      82
  348795  348801 -348810  348819      83  348795  348801 -348810  348819      84
  348795  348801 -348810  348819      85  348795  348834  348840  348846       2
  348789  348795  348801  348810      75  348789  348795 -348801  348810      76
  348789  348795 -348801  348810      54  348789  348795 -348801  348810      77
  348789  348795  348834  348837       3  348789  348795  348834  348840      21
  348789  348795 -348834  348840      22  348789  348795 -348834  348840      23
  348789  348795 -348834  348840       6  348867  348864  348870  348876       2
  348864  348870  348876  348882       1  348864  348870 -348876  348882       4
  348864  348870 -348876  348882       5  348864  348870 -348876  348882       6
  348864  348870  348876  348924       7  348864  348870 -348876  348924       8
  348864  348870 -348876  348924       9  348864  348870 -348876  348924       6
  348852  348846  348864  348867       3  348852  348846  348864  348870      11
  348852  348846 -348864  348870      12  348852  348846 -348864  348870      13
  348852  348846 -348864  348870       6  348846  348864  348870  348876       2
  348840  348846  348864  348867       3  348840  348846  348864  348870      21
  348840  348846 -348864  348870      22  348840  348846 -348864  348870      23
  348840  348846 -348864  348870       6  348927  348924  348930  348936       2
  348924  348930  348936  348942       1  348924  348930 -348936  348942       4
  348924  348930 -348936  348942       5  348924  348930 -348936  348942       6
  348924  348930  348936  348996       7  348924  348930 -348936  348996       8
  348924  348930 -348936  348996       9  348924  348930 -348936  348996       6
  348900  348894  348891  348918      41  348900  348906 -348912  348918      41
  348894  348891  348918  348912      41  348894  348900 -348906  348912      41
  348891  348882  348876  348924      42  348891  348882 -348876  348924      43
  348891  348882 -348876  348924      44  348891  348882 -348876  348924      45
  348891  348894  348900  348906      41  348891  348918 -348912  348906      41
  348882  348876  348924  348927       3  348882  348876  348924  348930      11
  348882  348876 -348924  348930      12  348882  348876 -348924  348930      13
  348882  348876 -348924  348930       6  348882  348891  348894  348900      41
  348882  348891  348918  348912      41  348876  348882  348891  348894       7
  348876  348882 -348891  348894      46  348876  348882 -348891  348894      29
  348876  348882 -348891  348894      47  348876  348882  348891  348918       7
  348876  348882 -348891  348918      46  348876  348882 -348891  348918      29
  348876  348882 -348891  348918      47  348876  348924  348930  348936       2
  348870  348876  348882  348891      48  348870  348876 -348882  348891      49
  348870  348876 -348882  348891      44  348870  348876 -348882  348891      50
  348870  348876  348924  348927       3  348870  348876  348924  348930      21
  348870  348876 -348924  348930      22  348870  348876 -348924  348930      23
  348870  348876 -348924  348930       6  348999  348996  349002  349008       2
  348996  349002  349008  349014       1  348996  349002 -349008  349014       4
  348996  349002 -349008  349014       5  348996  349002 -349008  349014       6
  348996  349002  349008  349062       7  348996  349002 -349008  349062       8
  348996  349002 -349008  349062       9  348996  349002 -349008  349062       6
  348960  348969  348975  348978      51  348960  348969 -348975  348978       6
  348960  348969  348975  348987      51  348960  348969 -348975  348987       6
  348951  348942  348936  348996      10  348951  348960  348969  348975       7
  348951  348960 -348969  348975      29  348942  348936  348996  348999       3
  348942  348936  348996  349002      11  348942  348936 -348996  349002      12
  348942  348936 -348996  349002      13  348942  348936 -348996  349002       6
  348942  348951  348960  348969      10  348936  348942  348951  348960      16
  348936  348942 -348951  348960      17  348936  348942 -348951  348960      18
  348936  348996  349002  349008       2  348930  348936  348942  348951      10
  348930  348936  348996  348999       3  348930  348936  348996  349002      21
  348930  348936 -348996  349002      22  348930  348936 -348996  349002      23
  348930  348936 -348996  349002       6  349065  349062  349068  349074       2
  349062  349068  349074  349080       1  349062  349068 -349074  349080       4
  349062  349068 -349074  349080       5  349062  349068 -349074  349080       6
  349062  349068  349074  349122       7  349062  349068 -349074  349122       8
  349062  349068 -349074  349122       9  349062  349068 -349074  349122       6
  349023  349014  349008  349062      10  349023  349032  349041  349050      10
  349014  349008  349062  349065       3  349014  349008  349062  349068      11
  349014  349008 -349062  349068      12  349014  349008 -349062  349068      13
  349014  349008 -349062  349068       6  349014  349023  349032  349041      16
  349014  349023 -349032  349041      17  349014  349023 -349032  349041      18
  349008  349014  349023  349032      16  349008  349014 -349023  349032      17
  349008  349014 -349023  349032      18  349008  349062  349068  349074       2
  349002  349008  349014  349023      10  349002  349008  349062  349065       3
  349002  349008  349062  349068      21  349002  349008 -349062  349068      22
  349002  349008 -349062  349068      23  349002  349008 -349062  349068       6
  349125  349122  349128  349134       2  349122  349128  349134  349140       1
  349122  349128 -349134  349140       4  349122  349128 -349134  349140       5
  349122  349128 -349134  349140       6  349122  349128  349134  349179       7
  349122  349128 -349134  349179       8  349122  349128 -349134  349179       9
  349122  349128 -349134  349179       6  349098  349092  349089  349116      41
  349098  349104 -349110  349116      41  349092  349089  349116  349110      41
  349092  349098 -349104  349110      41  349089  349080  349074  349122      42
  349089  349080 -349074  349122      43  349089  349080 -349074  349122      44
  349089  349080 -349074  349122      45  349089  349092  349098  349104      41
  349089  349116 -349110  349104      41  349080  349074  349122  349125       3
  349080  349074  349122  349128      11  349080  349074 -349122  349128      12
  349080  349074 -349122  349128      13  349080  349074 -349122  349128       6
  349080  349089  349092  349098      41  349080  349089  349116  349110      41
  349074  349080  349089  349092       7  349074  349080 -349089  349092      46
  349074  349080 -349089  349092      29  349074  349080 -349089  349092      47
  349074  349080  349089  349116       7  349074  349080 -349089  349116      46
  349074  349080 -349089  349116      29  349074  349080 -349089  349116      47
  349074  349122  349128  349134       2  349068  349074  349080  349089      48
  349068  349074 -349080  349089      49  349068  349074 -349080  349089      44
  349068  349074 -349080  349089      50  349068  349074  349122  349125       3
  349068  349074  349122  349128      21  349068  349074 -349122  349128      22
  349068  349074 -349122  349128      23  349068  349074 -349122  349128       6
  349182  349179  349185  349188       2  349182  349179  349185  349215       2
  349179  349185  349188  349197       1  349179  349185 -349188  349197     102
  349179  349185 -349188  349197      13  349179  349185 -349188  349197       6
  349179  349185  349215  349206       1  349179  349185 -349215  349206       4
  349179  349185 -349215  349206       5  349179  349185 -349215  349206       6
  349179  349185  349215  349221       7  349179  349185 -349215  349221       8
  349179  349185 -349215  349221       9  349179  349185 -349215  349221       6
  349149  349140  349134  349179      52  349149  349140 -349134  349179      53
  349149  349140 -349134  349179      54  349149  349140 -349134  349179      55
  349140  349134  349179  349182       3  349140  349134  349179  349185      11
  349140  349134 -349179  349185      12  349140  349134 -349179  349185      13
  349140  349134 -349179  349185       6  349134  349140  349149  349155      56
  349134  349140 -349149  349155      57  349134  349140 -349149  349155      58
  349134  349140 -349149  349155      59  349134  349140  349149  349167      56
  349134  349140 -349149  349167      57  349134  349140 -349149  349167      58
  349134  349140 -349149  349167      59  349134  349179  349185  349188       2
  349134  349179  349185  349215       2  349128  349134  349140  349149      60
  349128  349134 -349140  349149      61  349128  349134 -349140  349149      54
  349128  349134 -349140  349149      62  349128  349134  349179  349182       3
  349128  349134  349179  349185      21  349128  349134 -349179  349185      22
  349128  349134 -349179  349185      23  349128  349134 -349179  349185       6
  349224  349221  349227  349233       2  349221  349227  349233  349239       1
  349221  349227 -349233  349239       4  349221  349227 -349233  349239       5
  349221  349227 -349233  349239       6  349221  349227  349233  349278       7
  349221  349227 -349233  349278       8  349221  349227 -349233  349278       9
  349221  349227 -349233  349278       6  349215  349221  349227  349233       2
  349206  349215  349221  349224       3  349206  349215  349221  349227      11
  349206  349215 -349221  349227      12  349206  349215 -349221  349227      13
  349206  349215 -349221  349227       6  349197  349188 -349185  349215       3
  349197  349206  349215  349221      10  349188  349185 -349215  349206       3
  349188  349185  349215  349221       3  349188  349197 -349206  349215      16
  349188  349197 -349206  349215      17  349188  349197 -349206  349215      18
  349185  349188 -349197  349206      10  349185  349215 -349206  349197      10
  349185  349215  349221  349224       3  349185  349215  349221  349227      21
  349185  349215 -349221  349227      22  349185  349215 -349221  349227      23
  349185  349215 -349221  349227       6  349281  349278  349284  349290       2
  349278  349284  349290  349296       1  349278  349284 -349290  349296       4
  349278  349284 -349290  349296       5  349278  349284 -349290  349296       6
  349278  349284  349290  349338       7  349278  349284 -349290  349338       8
  349278  349284 -349290  349338       9  349278  349284 -349290  349338       6
  349248  349239  349233  349278      52  349248  349239 -349233  349278      53
  349248  349239 -349233  349278      54  349248  349239 -349233  349278      55
  349239  349233  349278  349281       3  349239  349233  349278  349284      11
  349239  349233 -349278  349284      12  349239  349233 -349278  349284      13
  349239  349233 -349278  349284       6  349233  349239  349248  349254      56
  349233  349239 -349248  349254      57  349233  349239 -349248  349254      58
  349233  349239 -349248  349254      59  349233  349239  349248  349266      56
  349233  349239 -349248  349266      57  349233  349239 -349248  349266      58
  349233  349239 -349248  349266      59  349233  349278  349284  349290       2
  349227  349233  349239  349248      60  349227  349233 -349239  349248      61
  349227  349233 -349239  349248      54  349227  349233 -349239  349248      62
  349227  349233  349278  349281       3  349227  349233  349278  349284      21
  349227  349233 -349278  349284      22  349227  349233 -349278  349284      23
  349227  349233 -349278  349284       6  349341  349338  349344  349350       2
  349338  349344  349350  349356       1  349338  349344 -349350  349356       4
  349338  349344 -349350  349356       5  349338  349344 -349350  349356       6
  349338  349344  349350  349374       7  349338  349344 -349350  349374       8
  349338  349344 -349350  349374       9  349338  349344 -349350  349374       6
  349314  349308  349305  349332      41  349314  349320 -349326  349332      41
  349308  349305  349332  349326      41  349308  349314 -349320  349326      41
  349305  349296  349290  349338      42  349305  349296 -349290  349338      43
  349305  349296 -349290  349338      44  349305  349296 -349290  349338      45
  349305  349308  349314  349320      41  349305  349332 -349326  349320      41
  349296  349290  349338  349341       3  349296  349290  349338  349344      11
  349296  349290 -349338  349344      12  349296  349290 -349338  349344      13
  349296  349290 -349338  349344       6  349296  349305  349308  349314      41
  349296  349305  349332  349326      41  349290  349296  349305  349308       7
  349290  349296 -349305  349308      46  349290  349296 -349305  349308      29
  349290  349296 -349305  349308      47  349290  349296  349305  349332       7
  349290  349296 -349305  349332      46  349290  349296 -349305  349332      29
  349290  349296 -349305  349332      47  349290  349338  349344  349350       2
  349284  349290  349296  349305      48  349284  349290 -349296  349305      49
  349284  349290 -349296  349305      44  349284  349290 -349296  349305      50
  349284  349290  349338  349341       3  349284  349290  349338  349344      21
  349284  349290 -349338  349344      22  349284  349290 -349338  349344      23
  349284  349290 -349338  349344       6  349377  349374  349380  349386       2
  349374  349380  349386  349392       1  349374  349380 -349386  349392       4
  349374  349380 -349386  349392       5  349374  349380 -349386  349392       6
  349374  349380  349386  349446       7  349374  349380 -349386  349446       8
  349374  349380 -349386  349446       9  349374  349380 -349386  349446       6
  349365  349356  349350  349374      24  349365  349356 -349350  349374      25
  349365  349356 -349350  349374      26  349365  349356 -349350  349374      27
  349356  349350  349374  349377       3  349356  349350  349374  349380      11
  349356  349350 -349374  349380      12  349356  349350 -349374  349380      13
  349356  349350 -349374  349380       6  349350  349356  349365  349368       7
  349350  349356 -349365  349368      28  349350  349356 -349365  349368      29
  349350  349356 -349365  349368      30  349350  349356  349365  349371       7
  349350  349356 -349365  349371      28  349350  349356 -349365  349371      29
  349350  349356 -349365  349371      30  349350  349374  349380  349386       2
  349344  349350  349356  349365      31  349344  349350 -349356  349365      32
  349344  349350 -349356  349365      26  349344  349350 -349356  349365      33
  349344  349350  349374  349377       3  349344  349350  349374  349380      21
  349344  349350 -349374  349380      22  349344  349350 -349374  349380      23
  349344  349350 -349374  349380       6  349449  349446  349452  349458       2
  349446  349452  349458  349464       1  349446  349452 -349458  349464       4
  349446  349452 -349458  349464       5  349446  349452 -349458  349464       6
  349446  349452  349458  349494       7  349446  349452 -349458  349494       8
  349446  349452 -349458  349494       9  349446  349452 -349458  349494       6
  349410  349419  349425  349428      51  349410  349419 -349425  349428       6
  349410  349419  349425  349437      51  349410  349419 -349425  349437       6
  349401  349392  349386  349446      10  349401  349410  349419  349425       7
  349401  349410 -349419  349425      29  349392  349386  349446  349449       3
  349392  349386  349446  349452      11  349392  349386 -349446  349452      12
  349392  349386 -349446  349452      13  349392  349386 -349446  349452       6
  349392  349401  349410  349419      10  349386  349392  349401  349410      16
  349386  349392 -349401  349410      17  349386  349392 -349401  349410      18
  349386  349446  349452  349458       2  349380  349386  349392  349401      10
  349380  349386  349446  349449       3  349380  349386  349446  349452      21
  349380  349386 -349446  349452      22  349380  349386 -349446  349452      23
  349380  349386 -349446  349452       6  349497  349494  349500  349506       2
  349494  349500  349506  349512       1  349494  349500 -349506  349512       4
  349494  349500 -349506  349512       5  349494  349500 -349506  349512       6
  349494  349500  349506  349551       7  349494  349500 -349506  349551       8
  349494  349500 -349506  349551       9  349494  349500 -349506  349551       6
  349482  349464  349458  349494      34  349482  349464 -349458  349494      35
  349482  349464 -349458  349494      36  349482  349464 -349458  349494      37
  349470  349464  349458  349494      34  349470  349464 -349458  349494      35
  349470  349464 -349458  349494      36  349470  349464 -349458  349494      37
  349464  349458  349494  349497       3  349464  349458  349494  349500      11
  349464  349458 -349494  349500      12  349464  349458 -349494  349500      13
  349464  349458 -349494  349500       6  349458  349494  349500  349506       2
  349452  349458  349464  349470      38  349452  349458 -349464  349470      39
  349452  349458 -349464  349470      36  349452  349458 -349464  349470      40
  349452  349458  349464  349482      38  349452  349458 -349464  349482      39
  349452  349458 -349464  349482      36  349452  349458 -349464  349482      40
  349452  349458  349494  349497       3  349452  349458  349494  349500      21
  349452  349458 -349494  349500      22  349452  349458 -349494  349500      23
  349452  349458 -349494  349500       6  349554  349551  349557  349563       2
  349551  349557  349563  349569       1  349551  349557 -349563  349569       4
  349551  349557 -349563  349569       5  349551  349557 -349563  349569       6
  349551  349557  349563  349599       7  349551  349557 -349563  349599       8
  349551  349557 -349563  349599       9  349551  349557 -349563  349599       6
  349521  349512  349506  349551      52  349521  349512 -349506  349551      53
  349521  349512 -349506  349551      54  349521  349512 -349506  349551      55
  349512  349506  349551  349554       3  349512  349506  349551  349557      11
  349512  349506 -349551  349557      12  349512  349506 -349551  349557      13
  349512  349506 -349551  349557       6  349506  349512  349521  349527      56
  349506  349512 -349521  349527      57  349506  349512 -349521  349527      58
  349506  349512 -349521  349527      59  349506  349512  349521  349539      56
  349506  349512 -349521  349539      57  349506  349512 -349521  349539      58
  349506  349512 -349521  349539      59  349506  349551  349557  349563       2
  349500  349506  349512  349521      60  349500  349506 -349512  349521      61
  349500  349506 -349512  349521      54  349500  349506 -349512  349521      62
  349500  349506  349551  349554       3  349500  349506  349551  349557      21
  349500  349506 -349551  349557      22  349500  349506 -349551  349557      23
  349500  349506 -349551  349557       6  349602  349599  349605  349611       2
  349599  349605  349611  349617       1  349599  349605 -349611  349617       4
  349599  349605 -349611  349617       5  349599  349605 -349611  349617       6
  349599  349605  349611  349644       7  349599  349605 -349611  349644       8
  349599  349605 -349611  349644       9  349599  349605 -349611  349644       6
  349587  349569  349563  349599      34  349587  349569 -349563  349599      35
  349587  349569 -349563  349599      36  349587  349569 -349563  349599      37
  349575  349569  349563  349599      34  349575  349569 -349563  349599      35
  349575  349569 -349563  349599      36  349575  349569 -349563  349599      37
  349569  349563  349599  349602       3  349569  349563  349599  349605      11
  349569  349563 -349599  349605      12  349569  349563 -349599  349605      13
  349569  349563 -349599  349605       6  349563  349599  349605  349611       2
  349557  349563  349569  349575      38  349557  349563 -349569  349575      39
  349557  349563 -349569  349575      36  349557  349563 -349569  349575      40
  349557  349563  349569  349587      38  349557  349563 -349569  349587      39
  349557  349563 -349569  349587      36  349557  349563 -349569  349587      40
  349557  349563  349599  349602       3  349557  349563  349599  349605      21
  349557  349563 -349599  349605      22  349557  349563 -349599  349605      23
  349557  349563 -349599  349605       6  349647  349644  349650  349656       2
  349644  349650  349656  349662       1  349644  349650 -349656  349662       4
  349644  349650 -349656  349662       5  349644  349650 -349656  349662       6
  349644  349650  349656  349716       7  349644  349650 -349656  349716       8
  349644  349650 -349656  349716       9  349644  349650 -349656  349716       6
  349626  349617  349611  349644      64  349626  349617 -349611  349644      65
  349626  349617 -349611  349644      54  349626  349617 -349611  349644      66
  349617  349611  349644  349647       3  349617  349611  349644  349650      11
  349617  349611 -349644  349650      12  349617  349611 -349644  349650      13
  349617  349611 -349644  349650       6  349617  349626  349635  349638     117
  349617  349626 -349635  349638     118  349617  349626  349635  349641     117
  349617  349626 -349635  349641     118  349611  349617  349626  349635     119
  349611  349617 -349626  349635     120  349611  349617 -349626  349635     121
  349611  349617 -349626  349635     122  349611  349644  349650  349656       2
  349605  349611  349617  349626      75  349605  349611 -349617  349626      76
  349605  349611 -349617  349626      54  349605  349611 -349617  349626      77
  349605  349611  349644  349647       3  349605  349611  349644  349650      21
  349605  349611 -349644  349650      22  349605  349611 -349644  349650      23
  349605  349611 -349644  349650       6  349719  349716  349722  349728       2
  349716  349722  349728  349734       1  349716  349722 -349728  349734       4
  349716  349722 -349728  349734       5  349716  349722 -349728  349734       6
  349716  349722  349728  349749       7  349716  349722 -349728  349749       8
  349716  349722 -349728  349749       9  349716  349722 -349728  349749       6
  349680  349689  349695  349698      51  349680  349689 -349695  349698       6
  349680  349689  349695  349707      51  349680  349689 -349695  349707       6
  349671  349662  349656  349716      10  349671  349680  349689  349695       7
  349671  349680 -349689  349695      29  349662  349656  349716  349719       3
  349662  349656  349716  349722      11  349662  349656 -349716  349722      12
  349662  349656 -349716  349722      13  349662  349656 -349716  349722       6
  349662  349671  349680  349689      10  349656  349662  349671  349680      16
  349656  349662 -349671  349680      17  349656  349662 -349671  349680      18
  349656  349716  349722  349728       2  349650  349656  349662  349671      10
  349650  349656  349716  349719       3  349650  349656  349716  349722      21
  349650  349656 -349716  349722      22  349650  349656 -349716  349722      23
  349650  349656 -349716  349722       6  349752  349749  349755  349761       2
  349749  349755  349761  349767       1  349749  349755 -349761  349767       4
  349749  349755 -349761  349767       5  349749  349755 -349761  349767       6
  349749  349755  349761  349779       7  349749  349755 -349761  349779       8
  349749  349755 -349761  349779       9  349749  349755 -349761  349779       6
  349743  349734  349728  349749     123  349743  349734 -349728  349749     124
  349743  349734 -349728  349749     125  349743  349734 -349728  349749     126
  349734  349728  349749  349752       3  349734  349728  349749  349755      11
  349734  349728 -349749  349755      12  349734  349728 -349749  349755      13
  349734  349728 -349749  349755       6  349728  349749  349755  349761       2
  349722  349728  349734  349743     131  349722  349728 -349734  349743     132
  349722  349728 -349734  349743     125  349722  349728 -349734  349743     133
  349722  349728  349749  349752       3  349722  349728  349749  349755      21
  349722  349728 -349749  349755      22  349722  349728 -349749  349755      23
  349722  349728 -349749  349755       6  349782  349779  349785  349791       2
  349779  349785  349791  349797       1  349779  349785 -349791  349797       4
  349779  349785 -349791  349797       5  349779  349785 -349791  349797       6
  349779  349785  349791  349809       7  349779  349785 -349791  349809       8
  349779  349785 -349791  349809       9  349779  349785 -349791  349809       6
  349767  349761  349779  349782       3  349767  349761  349779  349785      11
  349767  349761 -349779  349785      12  349767  349761 -349779  349785      13
  349767  349761 -349779  349785       6  349761  349779  349785  349791       2
  349755  349761  349779  349782       3  349755  349761  349779  349785      21
  349755  349761 -349779  349785      22  349755  349761 -349779  349785      23
  349755  349761 -349779  349785       6  349812  349809  349815  349821       2
  349809  349815  349821  349827       1  349809  349815 -349821  349827       4
  349809  349815 -349821  349827       5  349809  349815 -349821  349827       6
  349809  349815  349821  349854       7  349809  349815 -349821  349854       8
  349809  349815 -349821  349854       9  349809  349815 -349821  349854       6
  349797  349791  349809  349812       3  349797  349791  349809  349815      11
  349797  349791 -349809  349815      12  349797  349791 -349809  349815      13
  349797  349791 -349809  349815       6  349791  349809  349815  349821       2
  349785  349791  349809  349812       3  349785  349791  349809  349815      21
  349785  349791 -349809  349815      22  349785  349791 -349809  349815      23
  349785  349791 -349809  349815       6  349857  349854  349860  349866       2
  349854  349860  349866  349872       1  349854  349860 -349866  349872       4
  349854  349860 -349866  349872       5  349854  349860 -349866  349872       6
  349854  349860  349866  349896       7  349854  349860 -349866  349896       8
  349854  349860 -349866  349896       9  349854  349860 -349866  349896       6
  349836  349827  349821  349854      64  349836  349827 -349821  349854      65
  349836  349827 -349821  349854      54  349836  349827 -349821  349854      66
  349827  349821  349854  349857       3  349827  349821  349854  349860      11
  349827  349821 -349854  349860      12  349827  349821 -349854  349860      13
  349827  349821 -349854  349860       6  349827  349836  349845  349848     117
  349827  349836 -349845  349848     118  349827  349836  349845  349851     117
  349827  349836 -349845  349851     118  349821  349827  349836  349845     119
  349821  349827 -349836  349845     120  349821  349827 -349836  349845     121
  349821  349827 -349836  349845     122  349821  349854  349860  349866       2
  349815  349821  349827  349836      75  349815  349821 -349827  349836      76
  349815  349821 -349827  349836      54  349815  349821 -349827  349836      77
  349815  349821  349854  349857       3  349815  349821  349854  349860      21
  349815  349821 -349854  349860      22  349815  349821 -349854  349860      23
  349815  349821 -349854  349860       6  349899  349896  349902  349908       2
  349896  349902  349908  349914       1  349896  349902 -349908  349914       4
  349896  349902 -349908  349914       5  349896  349902 -349908  349914       6
  349896  349902  349908  349944       7  349896  349902 -349908  349944       8
  349896  349902 -349908  349944       9  349896  349902 -349908  349944       6
  349890  349872  349866  349896      86  349890  349872 -349866  349896      87
  349890  349872 -349866  349896      88  349890  349872 -349866  349896      89
  349878  349872  349866  349896      34  349878  349872 -349866  349896      35
  349878  349872 -349866  349896      36  349878  349872 -349866  349896      37
  349872  349866  349896  349899       3  349872  349866  349896  349902      11
  349872  349866 -349896  349902      12  349872  349866 -349896  349902      13
  349872  349866 -349896  349902       6  349866  349896  349902  349908       2
  349860  349866  349872  349878      38  349860  349866 -349872  349878      39
  349860  349866 -349872  349878      36  349860  349866 -349872  349878      40
  349860  349866  349872  349890      99  349860  349866 -349872  349890     100
  349860  349866 -349872  349890      88  349860  349866 -349872  349890     101
  349860  349866  349896  349899       3  349860  349866  349896  349902      21
  349860  349866 -349896  349902      22  349860  349866 -349896  349902      23
  349860  349866 -349896  349902       6  349947  349944  349950  349956       2
  349944  349950  349956  349962       1  349944  349950 -349956  349962       4
  349944  349950 -349956  349962       5  349944  349950 -349956  349962       6
  349944  349950  349956  349986       7  349944  349950 -349956  349986       8
  349944  349950 -349956  349986       9  349944  349950 -349956  349986       6
  349932  349914  349908  349944      34  349932  349914 -349908  349944      35
  349932  349914 -349908  349944      36  349932  349914 -349908  349944      37
  349920  349914  349908  349944      34  349920  349914 -349908  349944      35
  349920  349914 -349908  349944      36  349920  349914 -349908  349944      37
  349914  349908  349944  349947       3  349914  349908  349944  349950      11
  349914  349908 -349944  349950      12  349914  349908 -349944  349950      13
  349914  349908 -349944  349950       6  349908  349944  349950  349956       2
  349902  349908  349914  349920      38  349902  349908 -349914  349920      39
  349902  349908 -349914  349920      36  349902  349908 -349914  349920      40
  349902  349908  349914  349932      38  349902  349908 -349914  349932      39
  349902  349908 -349914  349932      36  349902  349908 -349914  349932      40
  349902  349908  349944  349947       3  349902  349908  349944  349950      21
  349902  349908 -349944  349950      22  349902  349908 -349944  349950      23
  349902  349908 -349944  349950       6  349989  349986  349992  349998       2
  349986  349992  349998  350004       1  349986  349992 -349998  350004       4
  349986  349992 -349998  350004       5  349986  349992 -349998  350004       6
  349986  349992  349998  350052       7  349986  349992 -349998  350052       8
  349986  349992 -349998  350052       9  349986  349992 -349998  350052       6
  349980  349962  349956  349986      86  349980  349962 -349956  349986      87
  349980  349962 -349956  349986      88  349980  349962 -349956  349986      89
  349968  349962  349956  349986      34  349968  349962 -349956  349986      35
  349968  349962 -349956  349986      36  349968  349962 -349956  349986      37
  349962  349956  349986  349989       3  349962  349956  349986  349992      11
  349962  349956 -349986  349992      12  349962  349956 -349986  349992      13
  349962  349956 -349986  349992       6  349956  349986  349992  349998       2
  349950  349956  349962  349968      38  349950  349956 -349962  349968      39
  349950  349956 -349962  349968      36  349950  349956 -349962  349968      40
  349950  349956  349962  349980      99  349950  349956 -349962  349980     100
  349950  349956 -349962  349980      88  349950  349956 -349962  349980     101
  349950  349956  349986  349989       3  349950  349956  349986  349992      21
  349950  349956 -349986  349992      22  349950  349956 -349986  349992      23
  349950  349956 -349986  349992       6  350055  350052  350058  350064       2
  350052  350058  350064  350073       7  350052  350058 -350064  350073       8
  350052  350058 -350064  350073       9  350052  350058 -350064  350073       6
  350013  350004  349998  350052      10  350013  350022  350031  350040      10
  350004  349998  350052  350055       3  350004  349998  350052  350058      11
  350004  349998 -350052  350058      12  350004  349998 -350052  350058      13
  350004  349998 -350052  350058       6  350004  350013  350022  350031      16
  350004  350013 -350022  350031      17  350004  350013 -350022  350031      18
  349998  350004  350013  350022      16  349998  350004 -350013  350022      17
  349998  350004 -350013  350022      18  349998  350052  350058  350064       2
  349992  349998  350004  350013      10  349992  349998  350052  350055       3
  349992  349998  350052  350058      21  349992  349998 -350052  350058      22
  349992  349998 -350052  350058      23  349992  349998 -350052  350058       6
  350076  350073  350079  350085       2  350073  350079  350085  350094       7
  350073  350079 -350085  350094       8  350073  350079 -350085  350094       9
  350073  350079 -350085  350094       6  350064  350073  350079  350085       2
  350058  350064  350073  350076       3  350058  350064  350073  350079      21
  350058  350064 -350073  350079      22  350058  350064 -350073  350079      23
  350058  350064 -350073  350079       6  350097  350094  350100  350106       2
  350094  350100  350106  350112       1  350094  350100 -350106  350112       4
  350094  350100 -350106  350112       5  350094  350100 -350106  350112       6
  350094  350100  350106  350151       7  350094  350100 -350106  350151       8
  350094  350100 -350106  350151       9  350094  350100 -350106  350151       6
  350085  350094  350100  350106       2  350079  350085  350094  350097       3
  350079  350085  350094  350100      21  350079  350085 -350094  350100      22
  350079  350085 -350094  350100      23  350079  350085 -350094  350100       6
  350154  350151  350157  350163       2  350151  350157  350163  350169       1
  350151  350157 -350163  350169       4  350151  350157 -350163  350169       5
  350151  350157 -350163  350169       6  350151  350157  350163  350202       7
  350151  350157 -350163  350202       8  350151  350157 -350163  350202       9
  350151  350157 -350163  350202       6  350130  350112  350106  350151     103
  350130  350112 -350106  350151     104  350130  350112 -350106  350151     105
  350130  350112 -350106  350151     106  350118  350112  350106  350151      34
  350118  350112 -350106  350151      35  350118  350112 -350106  350151      36
  350118  350112 -350106  350151      37  350118  350112  350130  350139     107
  350118  350112 -350130  350139     108  350118  350112 -350130  350139     109
  350118  350112 -350130  350139     110  350112  350106  350151  350154       3
  350112  350106  350151  350157      11  350112  350106 -350151  350157      12
  350112  350106 -350151  350157      13  350112  350106 -350151  350157       6
  350106  350112  350130  350139     111  350106  350112 -350130  350139     112
  350106  350112 -350130  350139     109  350106  350112 -350130  350139     113
  350106  350151  350157  350163       2  350100  350106  350112  350118      38
  350100  350106 -350112  350118      39  350100  350106 -350112  350118      36
  350100  350106 -350112  350118      40  350100  350106  350112  350130     114
  350100  350106 -350112  350130     115  350100  350106 -350112  350130     105
  350100  350106 -350112  350130     116  350100  350106  350151  350154       3
  350100  350106  350151  350157      21  350100  350106 -350151  350157      22
  350100  350106 -350151  350157      23  350100  350106 -350151  350157       6
  350205  350202  350208  350214       2  350202  350208  350214  350220       1
  350202  350208 -350214  350220       4  350202  350208 -350214  350220       5
  350202  350208 -350214  350220       6  350202  350208  350214  350259       7
  350202  350208 -350214  350259       8  350202  350208 -350214  350259       9
  350202  350208 -350214  350259       6  350178  350169  350163  350202      64
  350178  350169 -350163  350202      65  350178  350169 -350163  350202      54
  350178  350169 -350163  350202      66  350169  350163  350202  350205       3
  350169  350163  350202  350208      11  350169  350163 -350202  350208      12
  350169  350163 -350202  350208      13  350169  350163 -350202  350208       6
  350169  350178  350187  350190      67  350169  350178 -350187  350190      68
  350169  350178 -350187  350190      69  350169  350178 -350187  350190      70
  350163  350169  350178  350187      71  350163  350169 -350178  350187      72
  350163  350169 -350178  350187      73  350163  350169 -350178  350187      74
  350163  350202  350208  350214       2  350157  350163  350169  350178      75
  350157  350163 -350169  350178      76  350157  350163 -350169  350178      54
  350157  350163 -350169  350178      77  350157  350163  350202  350205       3
  350157  350163  350202  350208      21  350157  350163 -350202  350208      22
  350157  350163 -350202  350208      23  350157  350163 -350202  350208       6
  350262  350259  350265  350268       2  350262  350259  350265  350295       2
  350259  350265  350268  350277       1  350259  350265 -350268  350277     102
  350259  350265 -350268  350277      13  350259  350265 -350268  350277       6
  350259  350265  350295  350286       1  350259  350265 -350295  350286       4
  350259  350265 -350295  350286       5  350259  350265 -350295  350286       6
  350259  350265  350295  350301       7  350259  350265 -350295  350301       8
  350259  350265 -350295  350301       9  350259  350265 -350295  350301       6
  350229  350220  350214  350259      52  350229  350220 -350214  350259      53
  350229  350220 -350214  350259      54  350229  350220 -350214  350259      55
  350220  350214  350259  350262       3  350220  350214  350259  350265      11
  350220  350214 -350259  350265      12  350220  350214 -350259  350265      13
  350220  350214 -350259  350265       6  350214  350220  350229  350235      56
  350214  350220 -350229  350235      57  350214  350220 -350229  350235      58
  350214  350220 -350229  350235      59  350214  350220  350229  350247      56
  350214  350220 -350229  350247      57  350214  350220 -350229  350247      58
  350214  350220 -350229  350247      59  350214  350259  350265  350268       2
  350214  350259  350265  350295       2  350208  350214  350220  350229      60
  350208  350214 -350220  350229      61  350208  350214 -350220  350229      54
  350208  350214 -350220  350229      62  350208  350214  350259  350262       3
  350208  350214  350259  350265      21  350208  350214 -350259  350265      22
  350208  350214 -350259  350265      23  350208  350214 -350259  350265       6
  350304  350301  350307  350313       2  350301  350307  350313  350319       1
  350301  350307 -350313  350319       4  350301  350307 -350313  350319       5
  350301  350307 -350313  350319       6  350301  350307  350313  350346       7
  350301  350307 -350313  350346       8  350301  350307 -350313  350346       9
  350301  350307 -350313  350346       6  350295  350301  350307  350313       2
  350286  350295  350301  350304       3  350286  350295  350301  350307      11
  350286  350295 -350301  350307      12  350286  350295 -350301  350307      13
  350286  350295 -350301  350307       6  350277  350268 -350265  350295       3
  350277  350286  350295  350301      10  350268  350265 -350295  350286       3
  350268  350265  350295  350301       3  350268  350277 -350286  350295      16
  350268  350277 -350286  350295      17  350268  350277 -350286  350295      18
  350265  350268 -350277  350286      10  350265  350295 -350286  350277      10
  350265  350295  350301  350304       3  350265  350295  350301  350307      21
  350265  350295 -350301  350307      22  350265  350295 -350301  350307      23
  350265  350295 -350301  350307       6  350349  350346  350352  350358       2
  350346  350352  350358  350364       1  350346  350352 -350358  350364       4
  350346  350352 -350358  350364       5  350346  350352 -350358  350364       6
  350346  350352  350358  350412       7  350346  350352 -350358  350412       8
  350346  350352 -350358  350412       9  350346  350352 -350358  350412       6
  350328  350319  350313  350346      64  350328  350319 -350313  350346      65
  350328  350319 -350313  350346      54  350328  350319 -350313  350346      66
  350319  350313  350346  350349       3  350319  350313  350346  350352      11
  350319  350313 -350346  350352      12  350319  350313 -350346  350352      13
  350319  350313 -350346  350352       6  350319  350328  350337  350340     117
  350319  350328 -350337  350340     118  350319  350328  350337  350343     117
  350319  350328 -350337  350343     118  350313  350319  350328  350337     119
  350313  350319 -350328  350337     120  350313  350319 -350328  350337     121
  350313  350319 -350328  350337     122  350313  350346  350352  350358       2
  350307  350313  350319  350328      75  350307  350313 -350319  350328      76
  350307  350313 -350319  350328      54  350307  350313 -350319  350328      77
  350307  350313  350346  350349       3  350307  350313  350346  350352      21
  350307  350313 -350346  350352      22  350307  350313 -350346  350352      23
  350307  350313 -350346  350352       6  350415  350412  350418  350424       2
  350412  350418  350424  350430       1  350412  350418 -350424  350430       4
  350412  350418 -350424  350430       5  350412  350418 -350424  350430       6
  350412  350418  350424  350445       7  350412  350418 -350424  350445       8
  350412  350418 -350424  350445       9  350412  350418 -350424  350445       6
  350373  350364  350358  350412      10  350373  350382  350391  350400      10
  350364  350358  350412  350415       3  350364  350358  350412  350418      11
  350364  350358 -350412  350418      12  350364  350358 -350412  350418      13
  350364  350358 -350412  350418       6  350364  350373  350382  350391      16
  350364  350373 -350382  350391      17  350364  350373 -350382  350391      18
  350358  350364  350373  350382      16  350358  350364 -350373  350382      17
  350358  350364 -350373  350382      18  350358  350412  350418  350424       2
  350352  350358  350364  350373      10  350352  350358  350412  350415       3
  350352  350358  350412  350418      21  350352  350358 -350412  350418      22
  350352  350358 -350412  350418      23  350352  350358 -350412  350418       6
  350448  350445  350451  350457       2  350445  350451  350457  350463       1
  350445  350451 -350457  350463       4  350445  350451 -350457  350463       5
  350445  350451 -350457  350463       6  350445  350451  350457  350496       7
  350445  350451 -350457  350496       8  350445  350451 -350457  350496       9
  350445  350451 -350457  350496       6  350439  350430  350424  350445     123
  350439  350430 -350424  350445     124  350439  350430 -350424  350445     125
  350439  350430 -350424  350445     126  350430  350424  350445  350448       3
  350430  350424  350445  350451      11  350430  350424 -350445  350451      12
  350430  350424 -350445  350451      13  350430  350424 -350445  350451       6
  350424  350445  350451  350457       2  350418  350424  350430  350439     131
  350418  350424 -350430  350439     132  350418  350424 -350430  350439     125
  350418  350424 -350430  350439     133  350418  350424  350445  350448       3
  350418  350424  350445  350451      21  350418  350424 -350445  350451      22
  350418  350424 -350445  350451      23  350418  350424 -350445  350451       6
  350499  350496  350502  350508       2  350496  350502  350508  350517       7
  350496  350502 -350508  350517       8  350496  350502 -350508  350517       9
  350496  350502 -350508  350517       6  350472  350463  350457  350496      64
  350472  350463 -350457  350496      65  350472  350463 -350457  350496      54
  350472  350463 -350457  350496      66  350463  350457  350496  350499       3
  350463  350457  350496  350502      11  350463  350457 -350496  350502      12
  350463  350457 -350496  350502      13  350463  350457 -350496  350502       6
  350463  350472  350481  350484       7  350463  350472  350481  350487      78
  350463  350472 -350481  350487      79  350463  350472 -350481  350487      80
  350463  350472 -350481  350487      81  350457  350463  350472  350481      82
  350457  350463 -350472  350481      83  350457  350463 -350472  350481      84
  350457  350463 -350472  350481      85  350457  350496  350502  350508       2
  350451  350457  350463  350472      75  350451  350457 -350463  350472      76
  350451  350457 -350463  350472      54  350451  350457 -350463  350472      77
  350451  350457  350496  350499       3  350451  350457  350496  350502      21
  350451  350457 -350496  350502      22  350451  350457 -350496  350502      23
  350451  350457 -350496  350502       6  350520  350517  350523  350529       2
  350517  350523  350529  350535       1  350517  350523 -350529  350535       4
  350517  350523 -350529  350535       5  350517  350523 -350529  350535       6
  350517  350523  350529  350583       7  350517  350523 -350529  350583       8
  350517  350523 -350529  350583       9  350517  350523 -350529  350583       6
  350508  350517  350523  350529       2  350502  350508  350517  350520       3
  350502  350508  350517  350523      21  350502  350508 -350517  350523      22
  350502  350508 -350517  350523      23  350502  350508 -350517  350523       6
  350586  350583  350589  350595       2  350583  350589  350595  350601       1
  350583  350589 -350595  350601       4  350583  350589 -350595  350601       5
  350583  350589 -350595  350601       6  350583  350589  350595  350631       7
  350583  350589 -350595  350631       8  350583  350589 -350595  350631       9
  350583  350589 -350595  350631       6  350544  350535  350529  350583      10
  350544  350553  350562  350571      10  350535  350529  350583  350586       3
  350535  350529  350583  350589      11  350535  350529 -350583  350589      12
  350535  350529 -350583  350589      13  350535  350529 -350583  350589       6
  350535  350544  350553  350562      16  350535  350544 -350553  350562      17
  350535  350544 -350553  350562      18  350529  350535  350544  350553      16
  350529  350535 -350544  350553      17  350529  350535 -350544  350553      18
  350529  350583  350589  350595       2  350523  350529  350535  350544      10
  350523  350529  350583  350586       3  350523  350529  350583  350589      21
  350523  350529 -350583  350589      22  350523  350529 -350583  350589      23
  350523  350529 -350583  350589       6  350634  350631  350637  350643       2
  350631  350637  350643  350649       1  350631  350637 -350643  350649       4
  350631  350637 -350643  350649       5  350631  350637 -350643  350649       6
  350631  350637  350643  350688       7  350631  350637 -350643  350688       8
  350631  350637 -350643  350688       9  350631  350637 -350643  350688       6
  350619  350601  350595  350631      34  350619  350601 -350595  350631      35
  350619  350601 -350595  350631      36  350619  350601 -350595  350631      37
  350607  350601  350595  350631      34  350607  350601 -350595  350631      35
  350607  350601 -350595  350631      36  350607  350601 -350595  350631      37
  350601  350595  350631  350634       3  350601  350595  350631  350637      11
  350601  350595 -350631  350637      12  350601  350595 -350631  350637      13
  350601  350595 -350631  350637       6  350595  350631  350637  350643       2
  350589  350595  350601  350607      38  350589  350595 -350601  350607      39
  350589  350595 -350601  350607      36  350589  350595 -350601  350607      40
  350589  350595  350601  350619      38  350589  350595 -350601  350619      39
  350589  350595 -350601  350619      36  350589  350595 -350601  350619      40
  350589  350595  350631  350634       3  350589  350595  350631  350637      21
  350589  350595 -350631  350637      22  350589  350595 -350631  350637      23
  350589  350595 -350631  350637       6  350691  350688  350694  350700       2
  350688  350694  350700  350706       1  350688  350694 -350700  350706       4
  350688  350694 -350700  350706       5  350688  350694 -350700  350706       6
  350688  350694  350700  350739       7  350688  350694 -350700  350739       8
  350688  350694 -350700  350739       9  350688  350694 -350700  350739       6
  350658  350649  350643  350688      52  350658  350649 -350643  350688      53
  350658  350649 -350643  350688      54  350658  350649 -350643  350688      55
  350649  350643  350688  350691       3  350649  350643  350688  350694      11
  350649  350643 -350688  350694      12  350649  350643 -350688  350694      13
  350649  350643 -350688  350694       6  350643  350649  350658  350664      56
  350643  350649 -350658  350664      57  350643  350649 -350658  350664      58
  350643  350649 -350658  350664      59  350643  350649  350658  350676      56
  350643  350649 -350658  350676      57  350643  350649 -350658  350676      58
  350643  350649 -350658  350676      59  350643  350688  350694  350700       2
  350637  350643  350649  350658      60  350637  350643 -350649  350658      61
  350637  350643 -350649  350658      54  350637  350643 -350649  350658      62
  350637  350643  350688  350691       3  350637  350643  350688  350694      21
  350637  350643 -350688  350694      22  350637  350643 -350688  350694      23
  350637  350643 -350688  350694       6  350742  350739  350745  350751       2
  350739  350745  350751  350757       1  350739  350745 -350751  350757       4
  350739  350745 -350751  350757       5  350739  350745 -350751  350757       6
  350739  350745  350751  350769       7  350739  350745 -350751  350769       8
  350739  350745 -350751  350769       9  350739  350745 -350751  350769       6
  350715  350706  350700  350739      64  350715  350706 -350700  350739      65
  350715  350706 -350700  350739      54  350715  350706 -350700  350739      66
  350706  350700  350739  350742       3  350706  350700  350739  350745      11
  350706  350700 -350739  350745      12  350706  350700 -350739  350745      13
  350706  350700 -350739  350745       6  350706  350715  350724  350727       7
  350706  350715  350724  350730      78  350706  350715 -350724  350730      79
  350706  350715 -350724  350730      80  350706  350715 -350724  350730      81
  350700  350706  350715  350724      82  350700  350706 -350715  350724      83
  350700  350706 -350715  350724      84  350700  350706 -350715  350724      85
  350700  350739  350745  350751       2  350694  350700  350706  350715      75
  350694  350700 -350706  350715      76  350694  350700 -350706  350715      54
  350694  350700 -350706  350715      77  350694  350700  350739  350742       3
  350694  350700  350739  350745      21  350694  350700 -350739  350745      22
  350694  350700 -350739  350745      23  350694  350700 -350739  350745       6
  350772  350769  350775  350781       2  350769  350775  350781  350787       1
  350769  350775 -350781  350787       4  350769  350775 -350781  350787       5
  350769  350775 -350781  350787       6  350769  350775  350781  350811       7
  350769  350775 -350781  350811       8  350769  350775 -350781  350811       9
  350769  350775 -350781  350811       6  350757  350751  350769  350772       3
  350757  350751  350769  350775      11  350757  350751 -350769  350775      12
  350757  350751 -350769  350775      13  350757  350751 -350769  350775       6
  350751  350769  350775  350781       2  350745  350751  350769  350772       3
  350745  350751  350769  350775      21  350745  350751 -350769  350775      22
  350745  350751 -350769  350775      23  350745  350751 -350769  350775       6
  350814  350811  350817  350823       2  350811  350817  350823  350829       1
  350811  350817 -350823  350829       4  350811  350817 -350823  350829       5
  350811  350817 -350823  350829       6  350811  350817  350823  350859       7
  350811  350817 -350823  350859       8  350811  350817 -350823  350859       9
  350811  350817 -350823  350859       6  350805  350787  350781  350811      86
  350805  350787 -350781  350811      87  350805  350787 -350781  350811      88
  350805  350787 -350781  350811      89  350793  350787  350781  350811      34
  350793  350787 -350781  350811      35  350793  350787 -350781  350811      36
  350793  350787 -350781  350811      37  350787  350781  350811  350814       3
  350787  350781  350811  350817      11  350787  350781 -350811  350817      12
  350787  350781 -350811  350817      13  350787  350781 -350811  350817       6
  350781  350811  350817  350823       2  350775  350781  350787  350793      38
  350775  350781 -350787  350793      39  350775  350781 -350787  350793      36
  350775  350781 -350787  350793      40  350775  350781  350787  350805      99
  350775  350781 -350787  350805     100  350775  350781 -350787  350805      88
  350775  350781 -350787  350805     101  350775  350781  350811  350814       3
  350775  350781  350811  350817      21  350775  350781 -350811  350817      22
  350775  350781 -350811  350817      23  350775  350781 -350811  350817       6
  350862  350859  350865  350871       2  350859  350865  350871  350877       1
  350859  350865 -350871  350877       4  350859  350865 -350871  350877       5
  350859  350865 -350871  350877       6  350859  350865  350871  350907       7
  350859  350865 -350871  350907       8  350859  350865 -350871  350907       9
  350859  350865 -350871  350907       6  350847  350829  350823  350859      34
  350847  350829 -350823  350859      35  350847  350829 -350823  350859      36
  350847  350829 -350823  350859      37  350835  350829  350823  350859      34
  350835  350829 -350823  350859      35  350835  350829 -350823  350859      36
  350835  350829 -350823  350859      37  350829  350823  350859  350862       3
  350829  350823  350859  350865      11  350829  350823 -350859  350865      12
  350829  350823 -350859  350865      13  350829  350823 -350859  350865       6
  350823  350859  350865  350871       2  350817  350823  350829  350835      38
  350817  350823 -350829  350835      39  350817  350823 -350829  350835      36
  350817  350823 -350829  350835      40  350817  350823  350829  350847      38
  350817  350823 -350829  350847      39  350817  350823 -350829  350847      36
  350817  350823 -350829  350847      40  350817  350823  350859  350862       3
  350817  350823  350859  350865      21  350817  350823 -350859  350865      22
  350817  350823 -350859  350865      23  350817  350823 -350859  350865       6
  350910  350907  350913  350919       2  350907  350913  350919  350925       1
  350907  350913 -350919  350925       4  350907  350913 -350919  350925       5
  350907  350913 -350919  350925       6  350907  350913  350919  350937       7
  350907  350913 -350919  350937       8  350907  350913 -350919  350937       9
  350907  350913 -350919  350937       6  350895  350877  350871  350907      34
  350895  350877 -350871  350907      35  350895  350877 -350871  350907      36
  350895  350877 -350871  350907      37  350883  350877  350871  350907      34
  350883  350877 -350871  350907      35  350883  350877 -350871  350907      36
  350883  350877 -350871  350907      37  350877  350871  350907  350910       3
  350877  350871  350907  350913      11  350877  350871 -350907  350913      12
  350877  350871 -350907  350913      13  350877  350871 -350907  350913       6
  350871  350907  350913  350919       2  350865  350871  350877  350883      38
  350865  350871 -350877  350883      39  350865  350871 -350877  350883      36
  350865  350871 -350877  350883      40  350865  350871  350877  350895      38
  350865  350871 -350877  350895      39  350865  350871 -350877  350895      36
  350865  350871 -350877  350895      40  350865  350871  350907  350910       3
  350865  350871  350907  350913      21  350865  350871 -350907  350913      22
  350865  350871 -350907  350913      23  350865  350871 -350907  350913       6
  350940  350937  350943  350949       2  350937  350943  350949  350955       1
  350937  350943 -350949  350955       4  350937  350943 -350949  350955       5
  350937  350943 -350949  350955       6  350937  350943  350949  350985       7
  350937  350943 -350949  350985       8  350937  350943 -350949  350985       9
  350937  350943 -350949  350985       6  350925  350919  350937  350940       3
  350925  350919  350937  350943      11  350925  350919 -350937  350943      12
  350925  350919 -350937  350943      13  350925  350919 -350937  350943       6
  350919  350937  350943  350949       2  350913  350919  350937  350940       3
  350913  350919  350937  350943      21  350913  350919 -350937  350943      22
  350913  350919 -350937  350943      23  350913  350919 -350937  350943       6
  350988  350985  350991  350997       2  350985  350991  350997  351006       7
  350985  350991 -350997  351006       8  350985  350991 -350997  351006       9
  350985  350991 -350997  351006       6  350973  350955  350949  350985      34
  350973  350955 -350949  350985      35  350973  350955 -350949  350985      36
  350973  350955 -350949  350985      37  350961  350955  350949  350985      34
  350961  350955 -350949  350985      35  350961  350955 -350949  350985      36
  350961  350955 -350949  350985      37  350955  350949  350985  350988       3
  350955  350949  350985  350991      11  350955  350949 -350985  350991      12
  350955  350949 -350985  350991      13  350955  350949 -350985  350991       6
  350949  350985  350991  350997       2  350943  350949  350955  350961      38
  350943  350949 -350955  350961      39  350943  350949 -350955  350961      36
  350943  350949 -350955  350961      40  350943  350949  350955  350973      38
  350943  350949 -350955  350973      39  350943  350949 -350955  350973      36
  350943  350949 -350955  350973      40  350943  350949  350985  350988       3
  350943  350949  350985  350991      21  350943  350949 -350985  350991      22
  350943  350949 -350985  350991      23  350943  350949 -350985  350991       6
  351009  351006  351012  351018       2  351006  351012  351018  351024       1
  351006  351012 -351018  351024       4  351006  351012 -351018  351024       5
  351006  351012 -351018  351024       6  351006  351012  351018  351039       7
  351006  351012 -351018  351039       8  351006  351012 -351018  351039       9
  351006  351012 -351018  351039       6  350997  351006  351012  351018       2
  350991  350997  351006  351009       3  350991  350997  351006  351012      21
  350991  350997 -351006  351012      22  350991  350997 -351006  351012      23
  350991  350997 -351006  351012       6  351042  351039  351045  351051       2
  351039  351045  351051  351060       7  351039  351045 -351051  351060       8
  351039  351045 -351051  351060       9  351039  351045 -351051  351060       6
  351033  351024  351018  351039     123  351033  351024 -351018  351039     124
  351033  351024 -351018  351039     125  351033  351024 -351018  351039     126
  351024  351018  351039  351042       3  351024  351018  351039  351045      11
  351024  351018 -351039  351045      12  351024  351018 -351039  351045      13
  351024  351018 -351039  351045       6  351018  351039  351045  351051       2
  351012  351018  351024  351033     131  351012  351018 -351024  351033     132
  351012  351018 -351024  351033     125  351012  351018 -351024  351033     133
  351012  351018  351039  351042       3  351012  351018  351039  351045      21
  351012  351018 -351039  351045      22  351012  351018 -351039  351045      23
  351012  351018 -351039  351045       6  351063  351060  351066  351072       2
  351060  351066  351072  351078       1  351060  351066 -351072  351078       4
  351060  351066 -351072  351078       5  351060  351066 -351072  351078       6
  351060  351066  351072  351093       7  351060  351066 -351072  351093       8
  351060  351066 -351072  351093       9  351060  351066 -351072  351093       6
  351051  351060  351066  351072       2  351045  351051  351060  351063       3
  351045  351051  351060  351066      21  351045  351051 -351060  351066      22
  351045  351051 -351060  351066      23  351045  351051 -351060  351066       6
  351096  351093  351099  351105       2  351093  351099  351105  351111       1
  351093  351099 -351105  351111       4  351093  351099 -351105  351111       5
  351093  351099 -351105  351111       6  351093  351099  351105  351159       7
  351093  351099 -351105  351159       8  351093  351099 -351105  351159       9
  351093  351099 -351105  351159       6  351087  351078  351072  351093     123
  351087  351078 -351072  351093     124  351087  351078 -351072  351093     125
  351087  351078 -351072  351093     126  351078  351072  351093  351096       3
  351078  351072  351093  351099      11  351078  351072 -351093  351099      12
  351078  351072 -351093  351099      13  351078  351072 -351093  351099       6
  351072  351093  351099  351105       2  351066  351072  351078  351087     131
  351066  351072 -351078  351087     132  351066  351072 -351078  351087     125
  351066  351072 -351078  351087     133  351066  351072  351093  351096       3
  351066  351072  351093  351099      21  351066  351072 -351093  351099      22
  351066  351072 -351093  351099      23  351066  351072 -351093  351099       6
  351162  351159  351165  351171       2  351159  351165  351171  351180       7
  351159  351165 -351171  351180       8  351159  351165 -351171  351180       9
  351159  351165 -351171  351180       6  351120  351111  351105  351159      10
  351120  351129  351138  351147      10  351111  351105  351159  351162       3
  351111  351105  351159  351165      11  351111  351105 -351159  351165      12
  351111  351105 -351159  351165      13  351111  351105 -351159  351165       6
  351111  351120  351129  351138      16  351111  351120 -351129  351138      17
  351111  351120 -351129  351138      18  351105  351111  351120  351129      16
  351105  351111 -351120  351129      17  351105  351111 -351120  351129      18
  351105  351159  351165  351171       2  351099  351105  351111  351120      10
  351099  351105  351159  351162       3  351099  351105  351159  351165      21
  351099  351105 -351159  351165      22  351099  351105 -351159  351165      23
  351099  351105 -351159  351165       6  351183  351180  351186  351192       2
  351180  351186  351192  351198       1  351180  351186 -351192  351198       4
  351180  351186 -351192  351198       5  351180  351186 -351192  351198       6
  351180  351186  351192  351246       7  351180  351186 -351192  351246       8
  351180  351186 -351192  351246       9  351180  351186 -351192  351246       6
  351171  351180  351186  351192       2  351165  351171  351180  351183       3
  351165  351171  351180  351186      21  351165  351171 -351180  351186      22
  351165  351171 -351180  351186      23  351165  351171 -351180  351186       6
  351249  351246  351252  351258       2  351246  351252  351258  351267       7
  351246  351252 -351258  351267       8  351246  351252 -351258  351267       9
  351246  351252 -351258  351267       6  351207  351198  351192  351246      10
  351207  351216  351225  351234      10  351198  351192  351246  351249       3
  351198  351192  351246  351252      11  351198  351192 -351246  351252      12
  351198  351192 -351246  351252      13  351198  351192 -351246  351252       6
  351198  351207  351216  351225      16  351198  351207 -351216  351225      17
  351198  351207 -351216  351225      18  351192  351198  351207  351216      16
  351192  351198 -351207  351216      17  351192  351198 -351207  351216      18
  351192  351246  351252  351258       2  351186  351192  351198  351207      10
  351186  351192  351246  351249       3  351186  351192  351246  351252      21
  351186  351192 -351246  351252      22  351186  351192 -351246  351252      23
  351186  351192 -351246  351252       6  351270  351267  351273  351279       2
  351267  351273  351279  351288       7  351267  351273 -351279  351288       8
  351267  351273 -351279  351288       9  351267  351273 -351279  351288       6
  351258  351267  351273  351279       2  351252  351258  351267  351270       3
  351252  351258  351267  351273      21  351252  351258 -351267  351273      22
  351252  351258 -351267  351273      23  351252  351258 -351267  351273       6
  351291  351288  351294  351300       2  351288  351294  351300  351306       1
  351288  351294 -351300  351306       4  351288  351294 -351300  351306       5
  351288  351294 -351300  351306       6  351288  351294  351300  351333       7
  351288  351294 -351300  351333       8  351288  351294 -351300  351333       9
  351288  351294 -351300  351333       6  351279  351288  351294  351300       2
  351273  351279  351288  351291       3  351273  351279  351288  351294      21
  351273  351279 -351288  351294      22  351273  351279 -351288  351294      23
  351273  351279 -351288  351294       6  351336  351333  351339  351345       2
  351333  351339  351345  351351       1  351333  351339 -351345  351351       4
  351333  351339 -351345  351351       5  351333  351339 -351345  351351       6
  351333  351339  351345  351390       7  351333  351339 -351345  351390       8
  351333  351339 -351345  351390       9  351333  351339 -351345  351390       6
  351315  351306  351300  351333      64  351315  351306 -351300  351333      65
  351315  351306 -351300  351333      54  351315  351306 -351300  351333      66
  351306  351300  351333  351336       3  351306  351300  351333  351339      11
  351306  351300 -351333  351339      12  351306  351300 -351333  351339      13
  351306  351300 -351333  351339       6  351306  351315  351324  351327     117
  351306  351315 -351324  351327     118  351306  351315  351324  351330     117
  351306  351315 -351324  351330     118  351300  351306  351315  351324     119
  351300  351306 -351315  351324     120  351300  351306 -351315  351324     121
  351300  351306 -351315  351324     122  351300  351333  351339  351345       2
  351294  351300  351306  351315      75  351294  351300 -351306  351315      76
  351294  351300 -351306  351315      54  351294  351300 -351306  351315      77
  351294  351300  351333  351336       3  351294  351300  351333  351339      21
  351294  351300 -351333  351339      22  351294  351300 -351333  351339      23
  351294  351300 -351333  351339       6  351393  351390  351396  351402       2
  351390  351396  351402  351408       1  351390  351396 -351402  351408       4
  351390  351396 -351402  351408       5  351390  351396 -351402  351408       6
  351390  351396  351402  351441       7  351390  351396 -351402  351441       8
  351390  351396 -351402  351441       9  351390  351396 -351402  351441       6
  351369  351351  351345  351390     103  351369  351351 -351345  351390     104
  351369  351351 -351345  351390     105  351369  351351 -351345  351390     106
  351357  351351  351345  351390      34  351357  351351 -351345  351390      35
  351357  351351 -351345  351390      36  351357  351351 -351345  351390      37
  351357  351351  351369  351378     107  351357  351351 -351369  351378     108
  351357  351351 -351369  351378     109  351357  351351 -351369  351378     110
  351351  351345  351390  351393       3  351351  351345  351390  351396      11
  351351  351345 -351390  351396      12  351351  351345 -351390  351396      13
  351351  351345 -351390  351396       6  351345  351351  351369  351378     111
  351345  351351 -351369  351378     112  351345  351351 -351369  351378     109
  351345  351351 -351369  351378     113  351345  351390  351396  351402       2
  351339  351345  351351  351357      38  351339  351345 -351351  351357      39
  351339  351345 -351351  351357      36  351339  351345 -351351  351357      40
  351339  351345  351351  351369     114  351339  351345 -351351  351369     115
  351339  351345 -351351  351369     105  351339  351345 -351351  351369     116
  351339  351345  351390  351393       3  351339  351345  351390  351396      21
  351339  351345 -351390  351396      22  351339  351345 -351390  351396      23
  351339  351345 -351390  351396       6  351444  351441  351447  351450       2
  351444  351441  351447  351477       2  351441  351447  351450  351459       1
  351441  351447 -351450  351459     102  351441  351447 -351450  351459      13
  351441  351447 -351450  351459       6  351441  351447  351477  351468       1
  351441  351447 -351477  351468       4  351441  351447 -351477  351468       5
  351441  351447 -351477  351468       6  351441  351447  351477  351483       7
  351441  351447 -351477  351483       8  351441  351447 -351477  351483       9
  351441  351447 -351477  351483       6  351417  351408  351402  351441      64
  351417  351408 -351402  351441      65  351417  351408 -351402  351441      54
  351417  351408 -351402  351441      66  351408  351402  351441  351444       3
  351408  351402  351441  351447      11  351408  351402 -351441  351447      12
  351408  351402 -351441  351447      13  351408  351402 -351441  351447       6
  351408  351417  351426  351429       7  351408  351417  351426  351432      78
  351408  351417 -351426  351432      79  351408  351417 -351426  351432      80
  351408  351417 -351426  351432      81  351402  351408  351417  351426      82
  351402  351408 -351417  351426      83  351402  351408 -351417  351426      84
  351402  351408 -351417  351426      85  351402  351441  351447  351450       2
  351402  351441  351447  351477       2  351396  351402  351408  351417      75
  351396  351402 -351408  351417      76  351396  351402 -351408  351417      54
  351396  351402 -351408  351417      77  351396  351402  351441  351444       3
  351396  351402  351441  351447      21  351396  351402 -351441  351447      22
  351396  351402 -351441  351447      23  351396  351402 -351441  351447       6
  351486  351483  351489  351495       2  351483  351489  351495  351501       1
  351483  351489 -351495  351501       4  351483  351489 -351495  351501       5
  351483  351489 -351495  351501       6  351483  351489  351495  351531       7
  351483  351489 -351495  351531       8  351483  351489 -351495  351531       9
  351483  351489 -351495  351531       6  351477  351483  351489  351495       2
  351468  351477  351483  351486       3  351468  351477  351483  351489      11
  351468  351477 -351483  351489      12  351468  351477 -351483  351489      13
  351468  351477 -351483  351489       6  351459  351450 -351447  351477       3
  351459  351468  351477  351483      10  351450  351447 -351477  351468       3
  351450  351447  351477  351483       3  351450  351459 -351468  351477      16
  351450  351459 -351468  351477      17  351450  351459 -351468  351477      18
  351447  351450 -351459  351468      10  351447  351477 -351468  351459      10
  351447  351477  351483  351486       3  351447  351477  351483  351489      21
  351447  351477 -351483  351489      22  351447  351477 -351483  351489      23
  351447  351477 -351483  351489       6  351534  351531  351537  351543       2
  351531  351537  351543  351549       1  351531  351537 -351543  351549       4
  351531  351537 -351543  351549       5  351531  351537 -351543  351549       6
  351531  351537  351543  351564       7  351531  351537 -351543  351564       8
  351531  351537 -351543  351564       9  351531  351537 -351543  351564       6
  351519  351501  351495  351531      34  351519  351501 -351495  351531      35
  351519  351501 -351495  351531      36  351519  351501 -351495  351531      37
  351507  351501  351495  351531      34  351507  351501 -351495  351531      35
  351507  351501 -351495  351531      36  351507  351501 -351495  351531      37
  351501  351495  351531  351534       3  351501  351495  351531  351537      11
  351501  351495 -351531  351537      12  351501  351495 -351531  351537      13
  351501  351495 -351531  351537       6  351495  351531  351537  351543       2
  351489  351495  351501  351507      38  351489  351495 -351501  351507      39
  351489  351495 -351501  351507      36  351489  351495 -351501  351507      40
  351489  351495  351501  351519      38  351489  351495 -351501  351519      39
  351489  351495 -351501  351519      36  351489  351495 -351501  351519      40
  351489  351495  351531  351534       3  351489  351495  351531  351537      21
  351489  351495 -351531  351537      22  351489  351495 -351531  351537      23
  351489  351495 -351531  351537       6  351567  351564  351570  351576       2
  351564  351570  351576  351582       1  351564  351570 -351576  351582       4
  351564  351570 -351576  351582       5  351564  351570 -351576  351582       6
  351564  351570  351576  351612       7  351564  351570 -351576  351612       8
  351564  351570 -351576  351612       9  351564  351570 -351576  351612       6
  351558  351549  351543  351564     123  351558  351549 -351543  351564     124
  351558  351549 -351543  351564     125  351558  351549 -351543  351564     126
  351549  351543  351564  351567       3  351549  351543  351564  351570      11
  351549  351543 -351564  351570      12  351549  351543 -351564  351570      13
  351549  351543 -351564  351570       6  351543  351564  351570  351576       2
  351537  351543  351549  351558     131  351537  351543 -351549  351558     132
  351537  351543 -351549  351558     125  351537  351543 -351549  351558     133
  351537  351543  351564  351567       3  351537  351543  351564  351570      21
  351537  351543 -351564  351570      22  351537  351543 -351564  351570      23
  351537  351543 -351564  351570       6  351615  351612  351618  351624       2
  351612  351618  351624  351630       1  351612  351618 -351624  351630       4
  351612  351618 -351624  351630       5  351612  351618 -351624  351630       6
  351612  351618  351624  351678       7  351612  351618 -351624  351678       8
  351612  351618 -351624  351678       9  351612  351618 -351624  351678       6
  351600  351582  351576  351612      34  351600  351582 -351576  351612      35
  351600  351582 -351576  351612      36  351600  351582 -351576  351612      37
  351588  351582  351576  351612      34  351588  351582 -351576  351612      35
  351588  351582 -351576  351612      36  351588  351582 -351576  351612      37
  351582  351576  351612  351615       3  351582  351576  351612  351618      11
  351582  351576 -351612  351618      12  351582  351576 -351612  351618      13
  351582  351576 -351612  351618       6  351576  351612  351618  351624       2
  351570  351576  351582  351588      38  351570  351576 -351582  351588      39
  351570  351576 -351582  351588      36  351570  351576 -351582  351588      40
  351570  351576  351582  351600      38  351570  351576 -351582  351600      39
  351570  351576 -351582  351600      36  351570  351576 -351582  351600      40
  351570  351576  351612  351615       3  351570  351576  351612  351618      21
  351570  351576 -351612  351618      22  351570  351576 -351612  351618      23
  351570  351576 -351612  351618       6  351681  351678  351684  351690       2
  351678  351684  351690  351696       1  351678  351684 -351690  351696       4
  351678  351684 -351690  351696       5  351678  351684 -351690  351696       6
  351678  351684  351690  351726       7  351678  351684 -351690  351726       8
  351678  351684 -351690  351726       9  351678  351684 -351690  351726       6
  351639  351630  351624  351678      10  351639  351648  351657  351666      10
  351630  351624  351678  351681       3  351630  351624  351678  351684      11
  351630  351624 -351678  351684      12  351630  351624 -351678  351684      13
  351630  351624 -351678  351684       6  351630  351639  351648  351657      16
  351630  351639 -351648  351657      17  351630  351639 -351648  351657      18
  351624  351630  351639  351648      16  351624  351630 -351639  351648      17
  351624  351630 -351639  351648      18  351624  351678  351684  351690       2
  351618  351624  351630  351639      10  351618  351624  351678  351681       3
  351618  351624  351678  351684      21  351618  351624 -351678  351684      22
  351618  351624 -351678  351684      23  351618  351624 -351678  351684       6
  351729  351726  351732  351738       2  351726  351732  351738  351747       7
  351726  351732 -351738  351747       8  351726  351732 -351738  351747       9
  351726  351732 -351738  351747       6  351714  351696  351690  351726      34
  351714  351696 -351690  351726      35  351714  351696 -351690  351726      36
  351714  351696 -351690  351726      37  351702  351696  351690  351726      34
  351702  351696 -351690  351726      35  351702  351696 -351690  351726      36
  351702  351696 -351690  351726      37  351696  351690  351726  351729       3
  351696  351690  351726  351732      11  351696  351690 -351726  351732      12
  351696  351690 -351726  351732      13  351696  351690 -351726  351732       6
  351690  351726  351732  351738       2  351684  351690  351696  351702      38
  351684  351690 -351696  351702      39  351684  351690 -351696  351702      36
  351684  351690 -351696  351702      40  351684  351690  351696  351714      38
  351684  351690 -351696  351714      39  351684  351690 -351696  351714      36
  351684  351690 -351696  351714      40  351684  351690  351726  351729       3
  351684  351690  351726  351732      21  351684  351690 -351726  351732      22
  351684  351690 -351726  351732      23  351684  351690 -351726  351732       6
  351750  351747  351753  351759       2  351747  351753  351759  351765       1
  351747  351753 -351759  351765       4  351747  351753 -351759  351765       5
  351747  351753 -351759  351765       6  351747  351753  351759  351783       7
  351747  351753 -351759  351783       8  351747  351753 -351759  351783       9
  351747  351753 -351759  351783       6  351738  351747  351753  351759       2
  351732  351738  351747  351750       3  351732  351738  351747  351753      21
  351732  351738 -351747  351753      22  351732  351738 -351747  351753      23
  351732  351738 -351747  351753       6  351786  351783  351789  351795       2
  351783  351789  351795  351801       1  351783  351789 -351795  351801       4
  351783  351789 -351795  351801       5  351783  351789 -351795  351801       6
  351783  351789  351795  351849       7  351783  351789 -351795  351849       8
  351783  351789 -351795  351849       9  351783  351789 -351795  351849       6
  351774  351765  351759  351783      24  351774  351765 -351759  351783      25
  351774  351765 -351759  351783      26  351774  351765 -351759  351783      27
  351765  351759  351783  351786       3  351765  351759  351783  351789      11
  351765  351759 -351783  351789      12  351765  351759 -351783  351789      13
  351765  351759 -351783  351789       6  351759  351765  351774  351777       7
  351759  351765 -351774  351777      28  351759  351765 -351774  351777      29
  351759  351765 -351774  351777      30  351759  351765  351774  351780       7
  351759  351765 -351774  351780      28  351759  351765 -351774  351780      29
  351759  351765 -351774  351780      30  351759  351783  351789  351795       2
  351753  351759  351765  351774      31  351753  351759 -351765  351774      32
  351753  351759 -351765  351774      26  351753  351759 -351765  351774      33
  351753  351759  351783  351786       3  351753  351759  351783  351789      21
  351753  351759 -351783  351789      22  351753  351759 -351783  351789      23
  351753  351759 -351783  351789       6  351852  351849  351855  351861       2
  351849  351855  351861  351867       1  351849  351855 -351861  351867       4
  351849  351855 -351861  351867       5  351849  351855 -351861  351867       6
  351849  351855  351861  351897       7  351849  351855 -351861  351897       8
  351849  351855 -351861  351897       9  351849  351855 -351861  351897       6
  351810  351801  351795  351849      10  351810  351819  351828  351837      10
  351801  351795  351849  351852       3  351801  351795  351849  351855      11
  351801  351795 -351849  351855      12  351801  351795 -351849  351855      13
  351801  351795 -351849  351855       6  351801  351810  351819  351828      16
  351801  351810 -351819  351828      17  351801  351810 -351819  351828      18
  351795  351801  351810  351819      16  351795  351801 -351810  351819      17
  351795  351801 -351810  351819      18  351795  351849  351855  351861       2
  351789  351795  351801  351810      10  351789  351795  351849  351852       3
  351789  351795  351849  351855      21  351789  351795 -351849  351855      22
  351789  351795 -351849  351855      23  351789  351795 -351849  351855       6
  351900  351897  351903  351909       2  351897  351903  351909  351915       1
  351897  351903 -351909  351915       4  351897  351903 -351909  351915       5
  351897  351903 -351909  351915       6  351897  351903  351909  351954       7
  351897  351903 -351909  351954       8  351897  351903 -351909  351954       9
  351897  351903 -351909  351954       6  351885  351867  351861  351897      34
  351885  351867 -351861  351897      35  351885  351867 -351861  351897      36
  351885  351867 -351861  351897      37  351873  351867  351861  351897      34
  351873  351867 -351861  351897      35  351873  351867 -351861  351897      36
  351873  351867 -351861  351897      37  351867  351861  351897  351900       3
  351867  351861  351897  351903      11  351867  351861 -351897  351903      12
  351867  351861 -351897  351903      13  351867  351861 -351897  351903       6
  351861  351897  351903  351909       2  351855  351861  351867  351873      38
  351855  351861 -351867  351873      39  351855  351861 -351867  351873      36
  351855  351861 -351867  351873      40  351855  351861  351867  351885      38
  351855  351861 -351867  351885      39  351855  351861 -351867  351885      36
  351855  351861 -351867  351885      40  351855  351861  351897  351900       3
  351855  351861  351897  351903      21  351855  351861 -351897  351903      22
  351855  351861 -351897  351903      23  351855  351861 -351897  351903       6
  351957  351954  351960  351966       2  351954  351960  351966  351972       1
  351954  351960 -351966  351972       4  351954  351960 -351966  351972       5
  351954  351960 -351966  351972       6  351954  351960  351966  352011       7
  351954  351960 -351966  352011       8  351954  351960 -351966  352011       9
  351954  351960 -351966  352011       6  351924  351915  351909  351954      52
  351924  351915 -351909  351954      53  351924  351915 -351909  351954      54
  351924  351915 -351909  351954      55  351915  351909  351954  351957       3
  351915  351909  351954  351960      11  351915  351909 -351954  351960      12
  351915  351909 -351954  351960      13  351915  351909 -351954  351960       6
  351909  351915  351924  351930      56  351909  351915 -351924  351930      57
  351909  351915 -351924  351930      58  351909  351915 -351924  351930      59
  351909  351915  351924  351942      56  351909  351915 -351924  351942      57
  351909  351915 -351924  351942      58  351909  351915 -351924  351942      59
  351909  351954  351960  351966       2  351903  351909  351915  351924      60
  351903  351909 -351915  351924      61  351903  351909 -351915  351924      54
  351903  351909 -351915  351924      62  351903  351909  351954  351957       3
  351903  351909  351954  351960      21  351903  351909 -351954  351960      22
  351903  351909 -351954  351960      23  351903  351909 -351954  351960       6
  352014  352011  352017  352020       2  352014  352011  352017  352047       2
  352011  352017  352020  352029       1  352011  352017 -352020  352029     102
  352011  352017 -352020  352029      13  352011  352017 -352020  352029       6
  352011  352017  352047  352038       1  352011  352017 -352047  352038       4
  352011  352017 -352047  352038       5  352011  352017 -352047  352038       6
  352011  352017  352047  352053       7  352011  352017 -352047  352053       8
  352011  352017 -352047  352053       9  352011  352017 -352047  352053       6
  351981  351972  351966  352011      52  351981  351972 -351966  352011      53
  351981  351972 -351966  352011      54  351981  351972 -351966  352011      55
  351972  351966  352011  352014       3  351972  351966  352011  352017      11
  351972  351966 -352011  352017      12  351972  351966 -352011  352017      13
  351972  351966 -352011  352017       6  351966  351972  351981  351987      56
  351966  351972 -351981  351987      57  351966  351972 -351981  351987      58
  351966  351972 -351981  351987      59  351966  351972  351981  351999      56
  351966  351972 -351981  351999      57  351966  351972 -351981  351999      58
  351966  351972 -351981  351999      59  351966  352011  352017  352020       2
  351966  352011  352017  352047       2  351960  351966  351972  351981      60
  351960  351966 -351972  351981      61  351960  351966 -351972  351981      54
  351960  351966 -351972  351981      62  351960  351966  352011  352014       3
  351960  351966  352011  352017      21  351960  351966 -352011  352017      22
  351960  351966 -352011  352017      23  351960  351966 -352011  352017       6
  352056  352053  352059  352065       2  352053  352059  352065  352071       1
  352053  352059 -352065  352071       4  352053  352059 -352065  352071       5
  352053  352059 -352065  352071       6  352053  352059  352065  352098       7
  352053  352059 -352065  352098       8  352053  352059 -352065  352098       9
  352053  352059 -352065  352098       6  352047  352053  352059  352065       2
  352038  352047  352053  352056       3  352038  352047  352053  352059      11
  352038  352047 -352053  352059      12  352038  352047 -352053  352059      13
  352038  352047 -352053  352059       6  352029  352020 -352017  352047       3
  352029  352038  352047  352053      10  352020  352017 -352047  352038       3
  352020  352017  352047  352053       3  352020  352029 -352038  352047      16
  352020  352029 -352038  352047      17  352020  352029 -352038  352047      18
  352017  352020 -352029  352038      10  352017  352047 -352038  352029      10
  352017  352047  352053  352056       3  352017  352047  352053  352059      21
  352017  352047 -352053  352059      22  352017  352047 -352053  352059      23
  352017  352047 -352053  352059       6  352101  352098  352104  352110       2
  352098  352104  352110  352116       1  352098  352104 -352110  352116       4
  352098  352104 -352110  352116       5  352098  352104 -352110  352116       6
  352098  352104  352110  352161       7  352098  352104 -352110  352161       8
  352098  352104 -352110  352161       9  352098  352104 -352110  352161       6
  352080  352071  352065  352098      64  352080  352071 -352065  352098      65
  352080  352071 -352065  352098      54  352080  352071 -352065  352098      66
  352071  352065  352098  352101       3  352071  352065  352098  352104      11
  352071  352065 -352098  352104      12  352071  352065 -352098  352104      13
  352071  352065 -352098  352104       6  352071  352080  352089  352092     117
  352071  352080 -352089  352092     118  352071  352080  352089  352095     117
  352071  352080 -352089  352095     118  352065  352071  352080  352089     119
  352065  352071 -352080  352089     120  352065  352071 -352080  352089     121
  352065  352071 -352080  352089     122  352065  352098  352104  352110       2
  352059  352065  352071  352080      75  352059  352065 -352071  352080      76
  352059  352065 -352071  352080      54  352059  352065 -352071  352080      77
  352059  352065  352098  352101       3  352059  352065  352098  352104      21
  352059  352065 -352098  352104      22  352059  352065 -352098  352104      23
  352059  352065 -352098  352104       6  352164  352161  352167  352173       2
  352161  352167  352173  352182       7  352161  352167 -352173  352182       8
  352161  352167 -352173  352182       9  352161  352167 -352173  352182       6
  352143  352140  352149  352155      41  352134  352128  352125  352155      41
  352134  352140 -352149  352155      41  352128  352125  352155  352149      41
  352128  352134  352140  352143      41  352128  352134 -352140  352149      41
  352125  352116  352110  352161      42  352125  352116 -352110  352161      43
  352125  352116 -352110  352161      44  352125  352116 -352110  352161      45
  352125  352128  352134  352140      41  352125  352155 -352149  352140      41
  352116  352110  352161  352164       3  352116  352110  352161  352167      11
  352116  352110 -352161  352167      12  352116  352110 -352161  352167      13
  352116  352110 -352161  352167       6  352116  352125  352128  352134      41
  352116  352125  352155  352149      41  352110  352116  352125  352128       7
  352110  352116 -352125  352128      46  352110  352116 -352125  352128      29
  352110  352116 -352125  352128      47  352110  352116  352125  352155       7
  352110  352116 -352125  352155      46  352110  352116 -352125  352155      29
  352110  352116 -352125  352155      47  352110  352161  352167  352173       2
  352104  352110  352116  352125      48  352104  352110 -352116  352125      49
  352104  352110 -352116  352125      44  352104  352110 -352116  352125      50
  352104  352110  352161  352164       3  352104  352110  352161  352167      21
  352104  352110 -352161  352167      22  352104  352110 -352161  352167      23
  352104  352110 -352161  352167       6  352185  352182  352188  352194       2
  352182  352188  352194  352203       7  352182  352188 -352194  352203       8
  352182  352188 -352194  352203       9  352182  352188 -352194  352203       6
  352173  352182  352188  352194       2  352167  352173  352182  352185       3
  352167  352173  352182  352188      21  352167  352173 -352182  352188      22
  352167  352173 -352182  352188      23  352167  352173 -352182  352188       6
  352206  352203  352209  352215       2  352203  352209  352215  352221       1
  352203  352209 -352215  352221       4  352203  352209 -352215  352221       5
  352203  352209 -352215  352221       6  352203  352209  352215  352245       7
  352203  352209 -352215  352245       8  352203  352209 -352215  352245       9
  352203  352209 -352215  352245       6  352194  352203  352209  352215       2
  352188  352194  352203  352206       3  352188  352194  352203  352209      21
  352188  352194 -352203  352209      22  352188  352194 -352203  352209      23
  352188  352194 -352203  352209       6  352248  352245  352251  352257       2
  352245  352251  352257  352263       1  352245  352251 -352257  352263       4
  352245  352251 -352257  352263       5  352245  352251 -352257  352263       6
  352245  352251  352257  352311       7  352245  352251 -352257  352311       8
  352245  352251 -352257  352311       9  352245  352251 -352257  352311       6
  352239  352221  352215  352245      86  352239  352221 -352215  352245      87
  352239  352221 -352215  352245      88  352239  352221 -352215  352245      89
  352227  352221  352215  352245      34  352227  352221 -352215  352245      35
  352227  352221 -352215  352245      36  352227  352221 -352215  352245      37
  352221  352215  352245  352248       3  352221  352215  352245  352251      11
  352221  352215 -352245  352251      12  352221  352215 -352245  352251      13
  352221  352215 -352245  352251       6  352215  352245  352251  352257       2
  352209  352215  352221  352227      38  352209  352215 -352221  352227      39
  352209  352215 -352221  352227      36  352209  352215 -352221  352227      40
  352209  352215  352221  352239      99  352209  352215 -352221  352239     100
  352209  352215 -352221  352239      88  352209  352215 -352221  352239     101
  352209  352215  352245  352248       3  352209  352215  352245  352251      21
  352209  352215 -352245  352251      22  352209  352215 -352245  352251      23
  352209  352215 -352245  352251       6  352314  352311  352317  352323       2
  352311  352317  352323  352329       1  352311  352317 -352323  352329       4
  352311  352317 -352323  352329       5  352311  352317 -352323  352329       6
  352311  352317  352323  352359       7  352311  352317 -352323  352359       8
  352311  352317 -352323  352359       9  352311  352317 -352323  352359       6
  352272  352263  352257  352311      10  352272  352281  352290  352299      10
  352263  352257  352311  352314       3  352263  352257  352311  352317      11
  352263  352257 -352311  352317      12  352263  352257 -352311  352317      13
  352263  352257 -352311  352317       6  352263  352272  352281  352290      16
  352263  352272 -352281  352290      17  352263  352272 -352281  352290      18
  352257  352263  352272  352281      16  352257  352263 -352272  352281      17
  352257  352263 -352272  352281      18  352257  352311  352317  352323       2
  352251  352257  352263  352272      10  352251  352257  352311  352314       3
  352251  352257  352311  352317      21  352251  352257 -352311  352317      22
  352251  352257 -352311  352317      23  352251  352257 -352311  352317       6
  352362  352359  352365  352371       2  352359  352365  352371  352377       1
  352359  352365 -352371  352377       4  352359  352365 -352371  352377       5
  352359  352365 -352371  352377       6  352359  352365  352371  352407       7
  352359  352365 -352371  352407       8  352359  352365 -352371  352407       9
  352359  352365 -352371  352407       6  352347  352329  352323  352359      34
  352347  352329 -352323  352359      35  352347  352329 -352323  352359      36
  352347  352329 -352323  352359      37  352335  352329  352323  352359      34
  352335  352329 -352323  352359      35  352335  352329 -352323  352359      36
  352335  352329 -352323  352359      37  352329  352323  352359  352362       3
  352329  352323  352359  352365      11  352329  352323 -352359  352365      12
  352329  352323 -352359  352365      13  352329  352323 -352359  352365       6
  352323  352359  352365  352371       2  352317  352323  352329  352335      38
  352317  352323 -352329  352335      39  352317  352323 -352329  352335      36
  352317  352323 -352329  352335      40  352317  352323  352329  352347      38
  352317  352323 -352329  352347      39  352317  352323 -352329  352347      36
  352317  352323 -352329  352347      40  352317  352323  352359  352362       3
  352317  352323  352359  352365      21  352317  352323 -352359  352365      22
  352317  352323 -352359  352365      23  352317  352323 -352359  352365       6
  352410  352407  352413  352419       2  352407  352413  352419  352425       1
  352407  352413 -352419  352425       4  352407  352413 -352419  352425       5
  352407  352413 -352419  352425       6  352407  352413  352419  352464       7
  352407  352413 -352419  352464       8  352407  352413 -352419  352464       9
  352407  352413 -352419  352464       6  352395  352377  352371  352407      34
  352395  352377 -352371  352407      35  352395  352377 -352371  352407      36
  352395  352377 -352371  352407      37  352383  352377  352371  352407      34
  352383  352377 -352371  352407      35  352383  352377 -352371  352407      36
  352383  352377 -352371  352407      37  352377  352371  352407  352410       3
  352377  352371  352407  352413      11  352377  352371 -352407  352413      12
  352377  352371 -352407  352413      13  352377  352371 -352407  352413       6
  352371  352407  352413  352419       2  352365  352371  352377  352383      38
  352365  352371 -352377  352383      39  352365  352371 -352377  352383      36
  352365  352371 -352377  352383      40  352365  352371  352377  352395      38
  352365  352371 -352377  352395      39  352365  352371 -352377  352395      36
  352365  352371 -352377  352395      40  352365  352371  352407  352410       3
  352365  352371  352407  352413      21  352365  352371 -352407  352413      22
  352365  352371 -352407  352413      23  352365  352371 -352407  352413       6
  352467  352464  352470  352476       2  352464  352470  352476  352482       1
  352464  352470 -352476  352482       4  352464  352470 -352476  352482       5
  352464  352470 -352476  352482       6  352464  352470  352476  352500       7
  352464  352470 -352476  352500       8  352464  352470 -352476  352500       9
  352464  352470 -352476  352500       6  352434  352425  352419  352464      52
  352434  352425 -352419  352464      53  352434  352425 -352419  352464      54
  352434  352425 -352419  352464      55  352425  352419  352464  352467       3
  352425  352419  352464  352470      11  352425  352419 -352464  352470      12
  352425  352419 -352464  352470      13  352425  352419 -352464  352470       6
  352419  352425  352434  352440      56  352419  352425 -352434  352440      57
  352419  352425 -352434  352440      58  352419  352425 -352434  352440      59
  352419  352425  352434  352452      56  352419  352425 -352434  352452      57
  352419  352425 -352434  352452      58  352419  352425 -352434  352452      59
  352419  352464  352470  352476       2  352413  352419  352425  352434      60
  352413  352419 -352425  352434      61  352413  352419 -352425  352434      54
  352413  352419 -352425  352434      62  352413  352419  352464  352467       3
  352413  352419  352464  352470      21  352413  352419 -352464  352470      22
  352413  352419 -352464  352470      23  352413  352419 -352464  352470       6
  352503  352500  352506  352512       2  352500  352506  352512  352518       1
  352500  352506 -352512  352518       4  352500  352506 -352512  352518       5
  352500  352506 -352512  352518       6  352500  352506  352512  352536       7
  352500  352506 -352512  352536       8  352500  352506 -352512  352536       9
  352500  352506 -352512  352536       6  352491  352482  352476  352500      24
  352491  352482 -352476  352500      25  352491  352482 -352476  352500      26
  352491  352482 -352476  352500      27  352482  352476  352500  352503       3
  352482  352476  352500  352506      11  352482  352476 -352500  352506      12
  352482  352476 -352500  352506      13  352482  352476 -352500  352506       6
  352476  352482  352491  352494       7  352476  352482 -352491  352494      28
  352476  352482 -352491  352494      29  352476  352482 -352491  352494      30
  352476  352482  352491  352497       7  352476  352482 -352491  352497      28
  352476  352482 -352491  352497      29  352476  352482 -352491  352497      30
  352476  352500  352506  352512       2  352470  352476  352482  352491      31
  352470  352476 -352482  352491      32  352470  352476 -352482  352491      26
  352470  352476 -352482  352491      33  352470  352476  352500  352503       3
  352470  352476  352500  352506      21  352470  352476 -352500  352506      22
  352470  352476 -352500  352506      23  352470  352476 -352500  352506       6
  352539  352536  352542  352548       2  352536  352542  352548  352554       1
  352536  352542 -352548  352554       4  352536  352542 -352548  352554       5
  352536  352542 -352548  352554       6  352536  352542  352548  352602       7
  352536  352542 -352548  352602       8  352536  352542 -352548  352602       9
  352536  352542 -352548  352602       6  352527  352518  352512  352536      24
  352527  352518 -352512  352536      25  352527  352518 -352512  352536      26
  352527  352518 -352512  352536      27  352518  352512  352536  352539       3
  352518  352512  352536  352542      11  352518  352512 -352536  352542      12
  352518  352512 -352536  352542      13  352518  352512 -352536  352542       6
  352512  352518  352527  352530       7  352512  352518 -352527  352530      28
  352512  352518 -352527  352530      29  352512  352518 -352527  352530      30
  352512  352518  352527  352533       7  352512  352518 -352527  352533      28
  352512  352518 -352527  352533      29  352512  352518 -352527  352533      30
  352512  352536  352542  352548       2  352506  352512  352518  352527      31
  352506  352512 -352518  352527      32  352506  352512 -352518  352527      26
  352506  352512 -352518  352527      33  352506  352512  352536  352539       3
  352506  352512  352536  352542      21  352506  352512 -352536  352542      22
  352506  352512 -352536  352542      23  352506  352512 -352536  352542       6
  352605  352602  352608  352614       2  352602  352608  352614  352620       1
  352602  352608 -352614  352620       4  352602  352608 -352614  352620       5
  352602  352608 -352614  352620       6  352602  352608  352614  352638       7
  352602  352608 -352614  352638       8  352602  352608 -352614  352638       9
  352602  352608 -352614  352638       6  352563  352554  352548  352602      10
  352563  352572  352581  352590      10  352554  352548  352602  352605       3
  352554  352548  352602  352608      11  352554  352548 -352602  352608      12
  352554  352548 -352602  352608      13  352554  352548 -352602  352608       6
  352554  352563  352572  352581      16  352554  352563 -352572  352581      17
  352554  352563 -352572  352581      18  352548  352554  352563  352572      16
  352548  352554 -352563  352572      17  352548  352554 -352563  352572      18
  352548  352602  352608  352614       2  352542  352548  352554  352563      10
  352542  352548  352602  352605       3  352542  352548  352602  352608      21
  352542  352548 -352602  352608      22  352542  352548 -352602  352608      23
  352542  352548 -352602  352608       6  352641  352638  352644  352650       2
  352638  352644  352650  352656       1  352638  352644 -352650  352656       4
  352638  352644 -352650  352656       5  352638  352644 -352650  352656       6
  352638  352644  352650  352701       7  352638  352644 -352650  352701       8
  352638  352644 -352650  352701       9  352638  352644 -352650  352701       6
  352629  352620  352614  352638      24  352629  352620 -352614  352638      25
  352629  352620 -352614  352638      26  352629  352620 -352614  352638      27
  352620  352614  352638  352641       3  352620  352614  352638  352644      11
  352620  352614 -352638  352644      12  352620  352614 -352638  352644      13
  352620  352614 -352638  352644       6  352614  352620  352629  352632       7
  352614  352620 -352629  352632      28  352614  352620 -352629  352632      29
  352614  352620 -352629  352632      30  352614  352620  352629  352635       7
  352614  352620 -352629  352635      28  352614  352620 -352629  352635      29
  352614  352620 -352629  352635      30  352614  352638  352644  352650       2
  352608  352614  352620  352629      31  352608  352614 -352620  352629      32
  352608  352614 -352620  352629      26  352608  352614 -352620  352629      33
  352608  352614  352638  352641       3  352608  352614  352638  352644      21
  352608  352614 -352638  352644      22  352608  352614 -352638  352644      23
  352608  352614 -352638  352644       6  352704  352701  352707  352713       2
  352701  352707  352713  352719       1  352701  352707 -352713  352719       4
  352701  352707 -352713  352719       5  352701  352707 -352713  352719       6
  352701  352707  352713  352761       7  352701  352707 -352713  352761       8
  352701  352707 -352713  352761       9  352701  352707 -352713  352761       6
  352683  352680  352689  352695      41  352674  352668  352665  352695      41
  352674  352680 -352689  352695      41  352668  352665  352695  352689      41
  352668  352674  352680  352683      41  352668  352674 -352680  352689      41
  352665  352656  352650  352701      42  352665  352656 -352650  352701      43
  352665  352656 -352650  352701      44  352665  352656 -352650  352701      45
  352665  352668  352674  352680      41  352665  352695 -352689  352680      41
  352656  352650  352701  352704       3  352656  352650  352701  352707      11
  352656  352650 -352701  352707      12  352656  352650 -352701  352707      13
  352656  352650 -352701  352707       6  352656  352665  352668  352674      41
  352656  352665  352695  352689      41  352650  352656  352665  352668       7
  352650  352656 -352665  352668      46  352650  352656 -352665  352668      29
  352650  352656 -352665  352668      47  352650  352656  352665  352695       7
  352650  352656 -352665  352695      46  352650  352656 -352665  352695      29
  352650  352656 -352665  352695      47  352650  352701  352707  352713       2
  352644  352650  352656  352665      48  352644  352650 -352656  352665      49
  352644  352650 -352656  352665      44  352644  352650 -352656  352665      50
  352644  352650  352701  352704       3  352644  352650  352701  352707      21
  352644  352650 -352701  352707      22  352644  352650 -352701  352707      23
  352644  352650 -352701  352707       6  352764  352761  352767  352773       2
  352761  352767  352773  352779       1  352761  352767 -352773  352779       4
  352761  352767 -352773  352779       5  352761  352767 -352773  352779       6
  352761  352767  352773  352818       7  352761  352767 -352773  352818       8
  352761  352767 -352773  352818       9  352761  352767 -352773  352818       6
  352737  352731  352728  352755      41  352737  352743 -352749  352755      41
  352731  352728  352755  352749      41  352731  352737 -352743  352749      41
  352728  352719  352713  352761      42  352728  352719 -352713  352761      43
  352728  352719 -352713  352761      44  352728  352719 -352713  352761      45
  352728  352731  352737  352743      41  352728  352755 -352749  352743      41
  352719  352713  352761  352764       3  352719  352713  352761  352767      11
  352719  352713 -352761  352767      12  352719  352713 -352761  352767      13
  352719  352713 -352761  352767       6  352719  352728  352731  352737      41
  352719  352728  352755  352749      41  352713  352719  352728  352731       7
  352713  352719 -352728  352731      46  352713  352719 -352728  352731      29
  352713  352719 -352728  352731      47  352713  352719  352728  352755       7
  352713  352719 -352728  352755      46  352713  352719 -352728  352755      29
  352713  352719 -352728  352755      47  352713  352761  352767  352773       2
  352707  352713  352719  352728      48  352707  352713 -352719  352728      49
  352707  352713 -352719  352728      44  352707  352713 -352719  352728      50
  352707  352713  352761  352764       3  352707  352713  352761  352767      21
  352707  352713 -352761  352767      22  352707  352713 -352761  352767      23
  352707  352713 -352761  352767       6  352821  352818  352824  352830       2
  352818  352824  352830  352836       1  352818  352824 -352830  352836       4
  352818  352824 -352830  352836       5  352818  352824 -352830  352836       6
  352818  352824  352830  352878       7  352818  352824 -352830  352878       8
  352818  352824 -352830  352878       9  352818  352824 -352830  352878       6
  352788  352779  352773  352818      52  352788  352779 -352773  352818      53
  352788  352779 -352773  352818      54  352788  352779 -352773  352818      55
  352779  352773  352818  352821       3  352779  352773  352818  352824      11
  352779  352773 -352818  352824      12  352779  352773 -352818  352824      13
  352779  352773 -352818  352824       6  352773  352779  352788  352794      56
  352773  352779 -352788  352794      57  352773  352779 -352788  352794      58
  352773  352779 -352788  352794      59  352773  352779  352788  352806      56
  352773  352779 -352788  352806      57  352773  352779 -352788  352806      58
  352773  352779 -352788  352806      59  352773  352818  352824  352830       2
  352767  352773  352779  352788      60  352767  352773 -352779  352788      61
  352767  352773 -352779  352788      54  352767  352773 -352779  352788      62
  352767  352773  352818  352821       3  352767  352773  352818  352824      21
  352767  352773 -352818  352824      22  352767  352773 -352818  352824      23
  352767  352773 -352818  352824       6  352881  352878  352884  352890       2
  352878  352884  352890  352896       1  352878  352884 -352890  352896       4
  352878  352884 -352890  352896       5  352878  352884 -352890  352896       6
  352878  352884  352890  352950       7  352878  352884 -352890  352950       8
  352878  352884 -352890  352950       9  352878  352884 -352890  352950       6
  352854  352848  352845  352872      41  352854  352860 -352866  352872      41
  352848  352845  352872  352866      41  352848  352854 -352860  352866      41
  352845  352836  352830  352878      42  352845  352836 -352830  352878      43
  352845  352836 -352830  352878      44  352845  352836 -352830  352878      45
  352845  352848  352854  352860      41  352845  352872 -352866  352860      41
  352836  352830  352878  352881       3  352836  352830  352878  352884      11
  352836  352830 -352878  352884      12  352836  352830 -352878  352884      13
  352836  352830 -352878  352884       6  352836  352845  352848  352854      41
  352836  352845  352872  352866      41  352830  352836  352845  352848       7
  352830  352836 -352845  352848      46  352830  352836 -352845  352848      29
  352830  352836 -352845  352848      47  352830  352836  352845  352872       7
  352830  352836 -352845  352872      46  352830  352836 -352845  352872      29
  352830  352836 -352845  352872      47  352830  352878  352884  352890       2
  352824  352830  352836  352845      48  352824  352830 -352836  352845      49
  352824  352830 -352836  352845      44  352824  352830 -352836  352845      50
  352824  352830  352878  352881       3  352824  352830  352878  352884      21
  352824  352830 -352878  352884      22  352824  352830 -352878  352884      23
  352824  352830 -352878  352884       6  352953  352950  352956  352962       2
  352950  352956  352962  352968       1  352950  352956 -352962  352968       4
  352950  352956 -352962  352968       5  352950  352956 -352962  352968       6
  352950  352956  352962  352986       7  352950  352956 -352962  352986       8
  352950  352956 -352962  352986       9  352950  352956 -352962  352986       6
  352914  352923  352929  352932      51  352914  352923 -352929  352932       6
  352914  352923  352929  352941      51  352914  352923 -352929  352941       6
  352905  352896  352890  352950      10  352905  352914  352923  352929       7
  352905  352914 -352923  352929      29  352896  352890  352950  352953       3
  352896  352890  352950  352956      11  352896  352890 -352950  352956      12
  352896  352890 -352950  352956      13  352896  352890 -352950  352956       6
  352896  352905  352914  352923      10  352890  352896  352905  352914      16
  352890  352896 -352905  352914      17  352890  352896 -352905  352914      18
  352890  352950  352956  352962       2  352884  352890  352896  352905      10
  352884  352890  352950  352953       3  352884  352890  352950  352956      21
  352884  352890 -352950  352956      22  352884  352890 -352950  352956      23
  352884  352890 -352950  352956       6  352989  352986  352992  352998       2
  352986  352992  352998  353007       7  352986  352992 -352998  353007       8
  352986  352992 -352998  353007       9  352986  352992 -352998  353007       6
  352977  352968  352962  352986      24  352977  352968 -352962  352986      25
  352977  352968 -352962  352986      26  352977  352968 -352962  352986      27
  352968  352962  352986  352989       3  352968  352962  352986  352992      11
  352968  352962 -352986  352992      12  352968  352962 -352986  352992      13
  352968  352962 -352986  352992       6  352962  352968  352977  352980       7
  352962  352968 -352977  352980      28  352962  352968 -352977  352980      29
  352962  352968 -352977  352980      30  352962  352968  352977  352983       7
  352962  352968 -352977  352983      28  352962  352968 -352977  352983      29
  352962  352968 -352977  352983      30  352962  352986  352992  352998       2
  352956  352962  352968  352977      31  352956  352962 -352968  352977      32
  352956  352962 -352968  352977      26  352956  352962 -352968  352977      33
  352956  352962  352986  352989       3  352956  352962  352986  352992      21
  352956  352962 -352986  352992      22  352956  352962 -352986  352992      23
  352956  352962 -352986  352992       6  353010  353007  353013  353019       2
  353007  353013  353019  353025       1  353007  353013 -353019  353025       4
  353007  353013 -353019  353025       5  353007  353013 -353019  353025       6
  353007  353013  353019  353043       7  353007  353013 -353019  353043       8
  353007  353013 -353019  353043       9  353007  353013 -353019  353043       6
  352998  353007  353013  353019       2  352992  352998  353007  353010       3
  352992  352998  353007  353013      21  352992  352998 -353007  353013      22
  352992  352998 -353007  353013      23  352992  352998 -353007  353013       6
  353046  353043  353049  353055       2  353043  353049  353055  353061       1
  353043  353049 -353055  353061       4  353043  353049 -353055  353061       5
  353043  353049 -353055  353061       6  353043  353049  353055  353100       7
  353043  353049 -353055  353100       8  353043  353049 -353055  353100       9
  353043  353049 -353055  353100       6  353034  353025  353019  353043      24
  353034  353025 -353019  353043      25  353034  353025 -353019  353043      26
  353034  353025 -353019  353043      27  353025  353019  353043  353046       3
  353025  353019  353043  353049      11  353025  353019 -353043  353049      12
  353025  353019 -353043  353049      13  353025  353019 -353043  353049       6
  353019  353025  353034  353037       7  353019  353025 -353034  353037      28
  353019  353025 -353034  353037      29  353019  353025 -353034  353037      30
  353019  353025  353034  353040       7  353019  353025 -353034  353040      28
  353019  353025 -353034  353040      29  353019  353025 -353034  353040      30
  353019  353043  353049  353055       2  353013  353019  353025  353034      31
  353013  353019 -353025  353034      32  353013  353019 -353025  353034      26
  353013  353019 -353025  353034      33  353013  353019  353043  353046       3
  353013  353019  353043  353049      21  353013  353019 -353043  353049      22
  353013  353019 -353043  353049      23  353013  353019 -353043  353049       6
  353103  353100  353106  353112       2  353100  353106  353112  353118       1
  353100  353106 -353112  353118       4  353100  353106 -353112  353118       5
  353100  353106 -353112  353118       6  353100  353106  353112  353157       7
  353100  353106 -353112  353157       8  353100  353106 -353112  353157       9
  353100  353106 -353112  353157       6  353079  353061  353055  353100     103
  353079  353061 -353055  353100     104  353079  353061 -353055  353100     105
  353079  353061 -353055  353100     106  353067  353061  353055  353100      34
  353067  353061 -353055  353100      35  353067  353061 -353055  353100      36
  353067  353061 -353055  353100      37  353067  353061  353079  353088     107
  353067  353061 -353079  353088     108  353067  353061 -353079  353088     109
  353067  353061 -353079  353088     110  353061  353055  353100  353103       3
  353061  353055  353100  353106      11  353061  353055 -353100  353106      12
  353061  353055 -353100  353106      13  353061  353055 -353100  353106       6
  353055  353061  353079  353088     111  353055  353061 -353079  353088     112
  353055  353061 -353079  353088     109  353055  353061 -353079  353088     113
  353055  353100  353106  353112       2  353049  353055  353061  353067      38
  353049  353055 -353061  353067      39  353049  353055 -353061  353067      36
  353049  353055 -353061  353067      40  353049  353055  353061  353079     114
  353049  353055 -353061  353079     115  353049  353055 -353061  353079     105
  353049  353055 -353061  353079     116  353049  353055  353100  353103       3
  353049  353055  353100  353106      21  353049  353055 -353100  353106      22
  353049  353055 -353100  353106      23  353049  353055 -353100  353106       6
  353160  353157  353163  353169       2  353157  353163  353169  353178       7
  353157  353163 -353169  353178       8  353157  353163 -353169  353178       9
  353157  353163 -353169  353178       6  353127  353118  353112  353157      52
  353127  353118 -353112  353157      53  353127  353118 -353112  353157      54
  353127  353118 -353112  353157      55  353118  353112  353157  353160       3
  353118  353112  353157  353163      11  353118  353112 -353157  353163      12
  353118  353112 -353157  353163      13  353118  353112 -353157  353163       6
  353112  353118  353127  353133      56  353112  353118 -353127  353133      57
  353112  353118 -353127  353133      58  353112  353118 -353127  353133      59
  353112  353118  353127  353145      56  353112  353118 -353127  353145      57
  353112  353118 -353127  353145      58  353112  353118 -353127  353145      59
  353112  353157  353163  353169       2  353106  353112  353118  353127      60
  353106  353112 -353118  353127      61  353106  353112 -353118  353127      54
  353106  353112 -353118  353127      62  353106  353112  353157  353160       3
  353106  353112  353157  353163      21  353106  353112 -353157  353163      22
  353106  353112 -353157  353163      23  353106  353112 -353157  353163       6
  353181  353178  353184  353190       2  353178  353184  353190  353196       1
  353178  353184 -353190  353196       4  353178  353184 -353190  353196       5
  353178  353184 -353190  353196       6  353178  353184  353190  353244       7
  353178  353184 -353190  353244       8  353178  353184 -353190  353244       9
  353178  353184 -353190  353244       6  353169  353178  353184  353190       2
  353163  353169  353178  353181       3  353163  353169  353178  353184      21
  353163  353169 -353178  353184      22  353163  353169 -353178  353184      23
  353163  353169 -353178  353184       6  353247  353244  353250  353256       2
  353244  353250  353256  353262       1  353244  353250 -353256  353262       4
  353244  353250 -353256  353262       5  353244  353250 -353256  353262       6
  353244  353250  353256  353307       7  353244  353250 -353256  353307       8
  353244  353250 -353256  353307       9  353244  353250 -353256  353307       6
  353205  353196  353190  353244      10  353205  353214  353223  353232      10
  353196  353190  353244  353247       3  353196  353190  353244  353250      11
  353196  353190 -353244  353250      12  353196  353190 -353244  353250      13
  353196  353190 -353244  353250       6  353196  353205  353214  353223      16
  353196  353205 -353214  353223      17  353196  353205 -353214  353223      18
  353190  353196  353205  353214      16  353190  353196 -353205  353214      17
  353190  353196 -353205  353214      18  353190  353244  353250  353256       2
  353184  353190  353196  353205      10  353184  353190  353244  353247       3
  353184  353190  353244  353250      21  353184  353190 -353244  353250      22
  353184  353190 -353244  353250      23  353184  353190 -353244  353250       6
  353310  353307  353313  353319       2  353307  353313  353319  353325       1
  353307  353313 -353319  353325       4  353307  353313 -353319  353325       5
  353307  353313 -353319  353325       6  353307  353313  353319  353355       7
  353307  353313 -353319  353355       8  353307  353313 -353319  353355       9
  353307  353313 -353319  353355       6  353289  353286  353295  353301      41
  353280  353274  353271  353301      41  353280  353286 -353295  353301      41
  353274  353271  353301  353295      41  353274  353280  353286  353289      41
  353274  353280 -353286  353295      41  353271  353262  353256  353307      42
  353271  353262 -353256  353307      43  353271  353262 -353256  353307      44
  353271  353262 -353256  353307      45  353271  353274  353280  353286      41
  353271  353301 -353295  353286      41  353262  353256  353307  353310       3
  353262  353256  353307  353313      11  353262  353256 -353307  353313      12
  353262  353256 -353307  353313      13  353262  353256 -353307  353313       6
  353262  353271  353274  353280      41  353262  353271  353301  353295      41
  353256  353262  353271  353274       7  353256  353262 -353271  353274      46
  353256  353262 -353271  353274      29  353256  353262 -353271  353274      47
  353256  353262  353271  353301       7  353256  353262 -353271  353301      46
  353256  353262 -353271  353301      29  353256  353262 -353271  353301      47
  353256  353307  353313  353319       2  353250  353256  353262  353271      48
  353250  353256 -353262  353271      49  353250  353256 -353262  353271      44
  353250  353256 -353262  353271      50  353250  353256  353307  353310       3
  353250  353256  353307  353313      21  353250  353256 -353307  353313      22
  353250  353256 -353307  353313      23  353250  353256 -353307  353313       6
  353358  353355  353361  353367       2  353355  353361  353367  353373       1
  353355  353361 -353367  353373       4  353355  353361 -353367  353373       5
  353355  353361 -353367  353373       6  353355  353361  353367  353391       7
  353355  353361 -353367  353391       8  353355  353361 -353367  353391       9
  353355  353361 -353367  353391       6  353343  353325  353319  353355      34
  353343  353325 -353319  353355      35  353343  353325 -353319  353355      36
  353343  353325 -353319  353355      37  353331  353325  353319  353355      34
  353331  353325 -353319  353355      35  353331  353325 -353319  353355      36
  353331  353325 -353319  353355      37  353325  353319  353355  353358       3
  353325  353319  353355  353361      11  353325  353319 -353355  353361      12
  353325  353319 -353355  353361      13  353325  353319 -353355  353361       6
  353319  353355  353361  353367       2  353313  353319  353325  353331      38
  353313  353319 -353325  353331      39  353313  353319 -353325  353331      36
  353313  353319 -353325  353331      40  353313  353319  353325  353343      38
  353313  353319 -353325  353343      39  353313  353319 -353325  353343      36
  353313  353319 -353325  353343      40  353313  353319  353355  353358       3
  353313  353319  353355  353361      21  353313  353319 -353355  353361      22
  353313  353319 -353355  353361      23  353313  353319 -353355  353361       6
  353382  353373  353367  353391      24  353382  353373 -353367  353391      25
  353382  353373 -353367  353391      26  353382  353373 -353367  353391      27
  353373  353367  353391  353394       3  353373  353367  353391  353397       3
  353367  353373  353382  353385       7  353367  353373 -353382  353385      28
  353367  353373 -353382  353385      29  353367  353373 -353382  353385      30
  353367  353373  353382  353388       7  353367  353373 -353382  353388      28
  353367  353373 -353382  353388      29  353367  353373 -353382  353388      30
  353361  353367  353373  353382      31  353361  353367 -353373  353382      32
  353361  353367 -353373  353382      26  353361  353367 -353373  353382      33
  353361  353367  353391  353394       3  353361  353367  353391  353397       3
  353424  353421  353427  353433       2  353421  353427  353433  353439       1
  353421  353427 -353433  353439       4  353421  353427 -353433  353439       5
  353421  353427 -353433  353439       6  353421  353427  353433  353472       7
  353421  353427 -353433  353472       8  353421  353427 -353433  353472       9
  353421  353427 -353433  353472       6  353412  353421  353427  353433       2
  353400  353412  353421  353424       3  353400  353412  353421  353427       3
  353475  353472  353478  353484       2  353472  353478  353484  353490       1
  353472  353478 -353484  353490       4  353472  353478 -353484  353490       5
  353472  353478 -353484  353490       6  353472  353478  353484  353502       7
  353472  353478 -353484  353502       8  353472  353478 -353484  353502       9
  353472  353478 -353484  353502       6  353448  353439  353433  353472      64
  353448  353439 -353433  353472      65  353448  353439 -353433  353472      54
  353448  353439 -353433  353472      66  353439  353433  353472  353475       3
  353439  353433  353472  353478      11  353439  353433 -353472  353478      12
  353439  353433 -353472  353478      13  353439  353433 -353472  353478       6
  353439  353448  353457  353460       7  353439  353448  353457  353463      78
  353439  353448 -353457  353463      79  353439  353448 -353457  353463      80
  353439  353448 -353457  353463      81  353433  353439  353448  353457      82
  353433  353439 -353448  353457      83  353433  353439 -353448  353457      84
  353433  353439 -353448  353457      85  353433  353472  353478  353484       2
  353427  353433  353439  353448      75  353427  353433 -353439  353448      76
  353427  353433 -353439  353448      54  353427  353433 -353439  353448      77
  353427  353433  353472  353475       3  353427  353433  353472  353478      21
  353427  353433 -353472  353478      22  353427  353433 -353472  353478      23
  353427  353433 -353472  353478       6  353505  353502  353508  353514       2
  353502  353508  353514  353520       1  353502  353508 -353514  353520       4
  353502  353508 -353514  353520       5  353502  353508 -353514  353520       6
  353502  353508  353514  353562       7  353502  353508 -353514  353562       8
  353502  353508 -353514  353562       9  353502  353508 -353514  353562       6
  353490  353484  353502  353505       3  353490  353484  353502  353508      11
  353490  353484 -353502  353508      12  353490  353484 -353502  353508      13
  353490  353484 -353502  353508       6  353484  353502  353508  353514       2
  353478  353484  353502  353505       3  353478  353484  353502  353508      21
  353478  353484 -353502  353508      22  353478  353484 -353502  353508      23
  353478  353484 -353502  353508       6  353565  353562  353568  353574       2
  353562  353568  353574  353580       1  353562  353568 -353574  353580       4
  353562  353568 -353574  353580       5  353562  353568 -353574  353580       6
  353562  353568  353574  353634       7  353562  353568 -353574  353634       8
  353562  353568 -353574  353634       9  353562  353568 -353574  353634       6
  353538  353532  353529  353556      41  353538  353544 -353550  353556      41
  353532  353529  353556  353550      41  353532  353538 -353544  353550      41
  353529  353520  353514  353562      42  353529  353520 -353514  353562      43
  353529  353520 -353514  353562      44  353529  353520 -353514  353562      45
  353529  353532  353538  353544      41  353529  353556 -353550  353544      41
  353520  353514  353562  353565       3  353520  353514  353562  353568      11
  353520  353514 -353562  353568      12  353520  353514 -353562  353568      13
  353520  353514 -353562  353568       6  353520  353529  353532  353538      41
  353520  353529  353556  353550      41  353514  353520  353529  353532       7
  353514  353520 -353529  353532      46  353514  353520 -353529  353532      29
  353514  353520 -353529  353532      47  353514  353520  353529  353556       7
  353514  353520 -353529  353556      46  353514  353520 -353529  353556      29
  353514  353520 -353529  353556      47  353514  353562  353568  353574       2
  353508  353514  353520  353529      48  353508  353514 -353520  353529      49
  353508  353514 -353520  353529      44  353508  353514 -353520  353529      50
  353508  353514  353562  353565       3  353508  353514  353562  353568      21
  353508  353514 -353562  353568      22  353508  353514 -353562  353568      23
  353508  353514 -353562  353568       6  353637  353634  353640  353646       2
  353634  353640  353646  353652       1  353634  353640 -353646  353652       4
  353634  353640 -353646  353652       5  353634  353640 -353646  353652       6
  353634  353640  353646  353700       7  353634  353640 -353646  353700       8
  353634  353640 -353646  353700       9  353634  353640 -353646  353700       6
  353598  353607  353613  353616      51  353598  353607 -353613  353616       6
  353598  353607  353613  353625      51  353598  353607 -353613  353625       6
  353589  353580  353574  353634      10  353589  353598  353607  353613       7
  353589  353598 -353607  353613      29  353580  353574  353634  353637       3
  353580  353574  353634  353640      11  353580  353574 -353634  353640      12
  353580  353574 -353634  353640      13  353580  353574 -353634  353640       6
  353580  353589  353598  353607      10  353574  353580  353589  353598      16
  353574  353580 -353589  353598      17  353574  353580 -353589  353598      18
  353574  353634  353640  353646       2  353568  353574  353580  353589      10
  353568  353574  353634  353637       3  353568  353574  353634  353640      21
  353568  353574 -353634  353640      22  353568  353574 -353634  353640      23
  353568  353574 -353634  353640       6  353703  353700  353706  353712       2
  353700  353706  353712  353718       1  353700  353706 -353712  353718       4
  353700  353706 -353712  353718       5  353700  353706 -353712  353718       6
  353700  353706  353712  353760       7  353700  353706 -353712  353760       8
  353700  353706 -353712  353760       9  353700  353706 -353712  353760       6
  353661  353652  353646  353700      10  353661  353670  353679  353688      10
  353652  353646  353700  353703       3  353652  353646  353700  353706      11
  353652  353646 -353700  353706      12  353652  353646 -353700  353706      13
  353652  353646 -353700  353706       6  353652  353661  353670  353679      16
  353652  353661 -353670  353679      17  353652  353661 -353670  353679      18
  353646  353652  353661  353670      16  353646  353652 -353661  353670      17
  353646  353652 -353661  353670      18  353646  353700  353706  353712       2
  353640  353646  353652  353661      10  353640  353646  353700  353703       3
  353640  353646  353700  353706      21  353640  353646 -353700  353706      22
  353640  353646 -353700  353706      23  353640  353646 -353700  353706       6
  353763  353760  353766  353772       2  353760  353766  353772  353778       1
  353760  353766 -353772  353778       4  353760  353766 -353772  353778       5
  353760  353766 -353772  353778       6  353760  353766  353772  353817       7
  353760  353766 -353772  353817       8  353760  353766 -353772  353817       9
  353760  353766 -353772  353817       6  353736  353730  353727  353754      41
  353736  353742 -353748  353754      41  353730  353727  353754  353748      41
  353730  353736 -353742  353748      41  353727  353718  353712  353760      42
  353727  353718 -353712  353760      43  353727  353718 -353712  353760      44
  353727  353718 -353712  353760      45  353727  353730  353736  353742      41
  353727  353754 -353748  353742      41  353718  353712  353760  353763       3
  353718  353712  353760  353766      11  353718  353712 -353760  353766      12
  353718  353712 -353760  353766      13  353718  353712 -353760  353766       6
  353718  353727  353730  353736      41  353718  353727  353754  353748      41
  353712  353718  353727  353730       7  353712  353718 -353727  353730      46
  353712  353718 -353727  353730      29  353712  353718 -353727  353730      47
  353712  353718  353727  353754       7  353712  353718 -353727  353754      46
  353712  353718 -353727  353754      29  353712  353718 -353727  353754      47
  353712  353760  353766  353772       2  353706  353712  353718  353727      48
  353706  353712 -353718  353727      49  353706  353712 -353718  353727      44
  353706  353712 -353718  353727      50  353706  353712  353760  353763       3
  353706  353712  353760  353766      21  353706  353712 -353760  353766      22
  353706  353712 -353760  353766      23  353706  353712 -353760  353766       6
  353820  353817  353823  353826       2  353820  353817  353823  353853       2
  353817  353823  353826  353835       1  353817  353823 -353826  353835     102
  353817  353823 -353826  353835      13  353817  353823 -353826  353835       6
  353817  353823  353853  353844       1  353817  353823 -353853  353844       4
  353817  353823 -353853  353844       5  353817  353823 -353853  353844       6
  353817  353823  353853  353859       7  353817  353823 -353853  353859       8
  353817  353823 -353853  353859       9  353817  353823 -353853  353859       6
  353787  353778  353772  353817      52  353787  353778 -353772  353817      53
  353787  353778 -353772  353817      54  353787  353778 -353772  353817      55
  353778  353772  353817  353820       3  353778  353772  353817  353823      11
  353778  353772 -353817  353823      12  353778  353772 -353817  353823      13
  353778  353772 -353817  353823       6  353772  353778  353787  353793      56
  353772  353778 -353787  353793      57  353772  353778 -353787  353793      58
  353772  353778 -353787  353793      59  353772  353778  353787  353805      56
  353772  353778 -353787  353805      57  353772  353778 -353787  353805      58
  353772  353778 -353787  353805      59  353772  353817  353823  353826       2
  353772  353817  353823  353853       2  353766  353772  353778  353787      60
  353766  353772 -353778  353787      61  353766  353772 -353778  353787      54
  353766  353772 -353778  353787      62  353766  353772  353817  353820       3
  353766  353772  353817  353823      21  353766  353772 -353817  353823      22
  353766  353772 -353817  353823      23  353766  353772 -353817  353823       6
  353862  353859  353865  353871       2  353859  353865  353871  353877       1
  353859  353865 -353871  353877       4  353859  353865 -353871  353877       5
  353859  353865 -353871  353877       6  353859  353865  353871  353916       7
  353859  353865 -353871  353916       8  353859  353865 -353871  353916       9
  353859  353865 -353871  353916       6  353853  353859  353865  353871       2
  353844  353853  353859  353862       3  353844  353853  353859  353865      11
  353844  353853 -353859  353865      12  353844  353853 -353859  353865      13
  353844  353853 -353859  353865       6  353835  353826 -353823  353853       3
  353835  353844  353853  353859      10  353826  353823 -353853  353844       3
  353826  353823  353853  353859       3  353826  353835 -353844  353853      16
  353826  353835 -353844  353853      17  353826  353835 -353844  353853      18
  353823  353826 -353835  353844      10  353823  353853 -353844  353835      10
  353823  353853  353859  353862       3  353823  353853  353859  353865      21
  353823  353853 -353859  353865      22  353823  353853 -353859  353865      23
  353823  353853 -353859  353865       6  353919  353916  353922  353928       2
  353916  353922  353928  353934       1  353916  353922 -353928  353934       4
  353916  353922 -353928  353934       5  353916  353922 -353928  353934       6
  353916  353922  353928  353976       7  353916  353922 -353928  353976       8
  353916  353922 -353928  353976       9  353916  353922 -353928  353976       6
  353886  353877  353871  353916      52  353886  353877 -353871  353916      53
  353886  353877 -353871  353916      54  353886  353877 -353871  353916      55
  353877  353871  353916  353919       3  353877  353871  353916  353922      11
  353877  353871 -353916  353922      12  353877  353871 -353916  353922      13
  353877  353871 -353916  353922       6  353871  353877  353886  353892      56
  353871  353877 -353886  353892      57  353871  353877 -353886  353892      58
  353871  353877 -353886  353892      59  353871  353877  353886  353904      56
  353871  353877 -353886  353904      57  353871  353877 -353886  353904      58
  353871  353877 -353886  353904      59  353871  353916  353922  353928       2
  353865  353871  353877  353886      60  353865  353871 -353877  353886      61
  353865  353871 -353877  353886      54  353865  353871 -353877  353886      62
  353865  353871  353916  353919       3  353865  353871  353916  353922      21
  353865  353871 -353916  353922      22  353865  353871 -353916  353922      23
  353865  353871 -353916  353922       6  353979  353976  353982  353988       2
  353976  353982  353988  353994       1  353976  353982 -353988  353994       4
  353976  353982 -353988  353994       5  353976  353982 -353988  353994       6
  353976  353982  353988  354012       7  353976  353982 -353988  354012       8
  353976  353982 -353988  354012       9  353976  353982 -353988  354012       6
  353952  353946  353943  353970      41  353952  353958 -353964  353970      41
  353946  353943  353970  353964      41  353946  353952 -353958  353964      41
  353943  353934  353928  353976      42  353943  353934 -353928  353976      43
  353943  353934 -353928  353976      44  353943  353934 -353928  353976      45
  353943  353946  353952  353958      41  353943  353970 -353964  353958      41
  353934  353928  353976  353979       3  353934  353928  353976  353982      11
  353934  353928 -353976  353982      12  353934  353928 -353976  353982      13
  353934  353928 -353976  353982       6  353934  353943  353946  353952      41
  353934  353943  353970  353964      41  353928  353934  353943  353946       7
  353928  353934 -353943  353946      46  353928  353934 -353943  353946      29
  353928  353934 -353943  353946      47  353928  353934  353943  353970       7
  353928  353934 -353943  353970      46  353928  353934 -353943  353970      29
  353928  353934 -353943  353970      47  353928  353976  353982  353988       2
  353922  353928  353934  353943      48  353922  353928 -353934  353943      49
  353922  353928 -353934  353943      44  353922  353928 -353934  353943      50
  353922  353928  353976  353979       3  353922  353928  353976  353982      21
  353922  353928 -353976  353982      22  353922  353928 -353976  353982      23
  353922  353928 -353976  353982       6  354015  354012  354018  354024       2
  354012  354018  354024  354030       1  354012  354018 -354024  354030       4
  354012  354018 -354024  354030       5  354012  354018 -354024  354030       6
  354012  354018  354024  354084       7  354012  354018 -354024  354084       8
  354012  354018 -354024  354084       9  354012  354018 -354024  354084       6
  354003  353994  353988  354012      24  354003  353994 -353988  354012      25
  354003  353994 -353988  354012      26  354003  353994 -353988  354012      27
  353994  353988  354012  354015       3  353994  353988  354012  354018      11
  353994  353988 -354012  354018      12  353994  353988 -354012  354018      13
  353994  353988 -354012  354018       6  353988  353994  354003  354006       7
  353988  353994 -354003  354006      28  353988  353994 -354003  354006      29
  353988  353994 -354003  354006      30  353988  353994  354003  354009       7
  353988  353994 -354003  354009      28  353988  353994 -354003  354009      29
  353988  353994 -354003  354009      30  353988  354012  354018  354024       2
  353982  353988  353994  354003      31  353982  353988 -353994  354003      32
  353982  353988 -353994  354003      26  353982  353988 -353994  354003      33
  353982  353988  354012  354015       3  353982  353988  354012  354018      21
  353982  353988 -354012  354018      22  353982  353988 -354012  354018      23
  353982  353988 -354012  354018       6  354087  354084  354090  354096       2
  354084  354090  354096  354102       1  354084  354090 -354096  354102       4
  354084  354090 -354096  354102       5  354084  354090 -354096  354102       6
  354084  354090  354096  354132       7  354084  354090 -354096  354132       8
  354084  354090 -354096  354132       9  354084  354090 -354096  354132       6
  354048  354057  354063  354066      51  354048  354057 -354063  354066       6
  354048  354057  354063  354075      51  354048  354057 -354063  354075       6
  354039  354030  354024  354084      10  354039  354048  354057  354063       7
  354039  354048 -354057  354063      29  354030  354024  354084  354087       3
  354030  354024  354084  354090      11  354030  354024 -354084  354090      12
  354030  354024 -354084  354090      13  354030  354024 -354084  354090       6
  354030  354039  354048  354057      10  354024  354030  354039  354048      16
  354024  354030 -354039  354048      17  354024  354030 -354039  354048      18
  354024  354084  354090  354096       2  354018  354024  354030  354039      10
  354018  354024  354084  354087       3  354018  354024  354084  354090      21
  354018  354024 -354084  354090      22  354018  354024 -354084  354090      23
  354018  354024 -354084  354090       6  354135  354132  354138  354144       2
  354132  354138  354144  354150       1  354132  354138 -354144  354150       4
  354132  354138 -354144  354150       5  354132  354138 -354144  354150       6
  354132  354138  354144  354189       7  354132  354138 -354144  354189       8
  354132  354138 -354144  354189       9  354132  354138 -354144  354189       6
  354120  354102  354096  354132      34  354120  354102 -354096  354132      35
  354120  354102 -354096  354132      36  354120  354102 -354096  354132      37
  354108  354102  354096  354132      34  354108  354102 -354096  354132      35
  354108  354102 -354096  354132      36  354108  354102 -354096  354132      37
  354102  354096  354132  354135       3  354102  354096  354132  354138      11
  354102  354096 -354132  354138      12  354102  354096 -354132  354138      13
  354102  354096 -354132  354138       6  354096  354132  354138  354144       2
  354090  354096  354102  354108      38  354090  354096 -354102  354108      39
  354090  354096 -354102  354108      36  354090  354096 -354102  354108      40
  354090  354096  354102  354120      38  354090  354096 -354102  354120      39
  354090  354096 -354102  354120      36  354090  354096 -354102  354120      40
  354090  354096  354132  354135       3  354090  354096  354132  354138      21
  354090  354096 -354132  354138      22  354090  354096 -354132  354138      23
  354090  354096 -354132  354138       6  354192  354189  354195  354201       2
  354189  354195  354201  354207       1  354189  354195 -354201  354207       4
  354189  354195 -354201  354207       5  354189  354195 -354201  354207       6
  354189  354195  354201  354237       7  354189  354195 -354201  354237       8
  354189  354195 -354201  354237       9  354189  354195 -354201  354237       6
  354159  354150  354144  354189      52  354159  354150 -354144  354189      53
  354159  354150 -354144  354189      54  354159  354150 -354144  354189      55
  354150  354144  354189  354192       3  354150  354144  354189  354195      11
  354150  354144 -354189  354195      12  354150  354144 -354189  354195      13
  354150  354144 -354189  354195       6  354144  354150  354159  354165      56
  354144  354150 -354159  354165      57  354144  354150 -354159  354165      58
  354144  354150 -354159  354165      59  354144  354150  354159  354177      56
  354144  354150 -354159  354177      57  354144  354150 -354159  354177      58
  354144  354150 -354159  354177      59  354144  354189  354195  354201       2
  354138  354144  354150  354159      60  354138  354144 -354150  354159      61
  354138  354144 -354150  354159      54  354138  354144 -354150  354159      62
  354138  354144  354189  354192       3  354138  354144  354189  354195      21
  354138  354144 -354189  354195      22  354138  354144 -354189  354195      23
  354138  354144 -354189  354195       6  354240  354237  354243  354249       2
  354237  354243  354249  354255       1  354237  354243 -354249  354255       4
  354237  354243 -354249  354255       5  354237  354243 -354249  354255       6
  354237  354243  354249  354282       7  354237  354243 -354249  354282       8
  354237  354243 -354249  354282       9  354237  354243 -354249  354282       6
  354225  354207  354201  354237      34  354225  354207 -354201  354237      35
  354225  354207 -354201  354237      36  354225  354207 -354201  354237      37
  354213  354207  354201  354237      34  354213  354207 -354201  354237      35
  354213  354207 -354201  354237      36  354213  354207 -354201  354237      37
  354207  354201  354237  354240       3  354207  354201  354237  354243      11
  354207  354201 -354237  354243      12  354207  354201 -354237  354243      13
  354207  354201 -354237  354243       6  354201  354237  354243  354249       2
  354195  354201  354207  354213      38  354195  354201 -354207  354213      39
  354195  354201 -354207  354213      36  354195  354201 -354207  354213      40
  354195  354201  354207  354225      38  354195  354201 -354207  354225      39
  354195  354201 -354207  354225      36  354195  354201 -354207  354225      40
  354195  354201  354237  354240       3  354195  354201  354237  354243      21
  354195  354201 -354237  354243      22  354195  354201 -354237  354243      23
  354195  354201 -354237  354243       6  354285  354282  354288  354294       2
  354282  354288  354294  354300       1  354282  354288 -354294  354300       4
  354282  354288 -354294  354300       5  354282  354288 -354294  354300       6
  354282  354288  354294  354354       7  354282  354288 -354294  354354       8
  354282  354288 -354294  354354       9  354282  354288 -354294  354354       6
  354264  354255  354249  354282      64  354264  354255 -354249  354282      65
  354264  354255 -354249  354282      54  354264  354255 -354249  354282      66
  354255  354249  354282  354285       3  354255  354249  354282  354288      11
  354255  354249 -354282  354288      12  354255  354249 -354282  354288      13
  354255  354249 -354282  354288       6  354255  354264  354273  354276     117
  354255  354264 -354273  354276     118  354255  354264  354273  354279     117
  354255  354264 -354273  354279     118  354249  354255  354264  354273     119
  354249  354255 -354264  354273     120  354249  354255 -354264  354273     121
  354249  354255 -354264  354273     122  354249  354282  354288  354294       2
  354243  354249  354255  354264      75  354243  354249 -354255  354264      76
  354243  354249 -354255  354264      54  354243  354249 -354255  354264      77
  354243  354249  354282  354285       3  354243  354249  354282  354288      21
  354243  354249 -354282  354288      22  354243  354249 -354282  354288      23
  354243  354249 -354282  354288       6  354357  354354  354360  354366       2
  354354  354360  354366  354372       1  354354  354360 -354366  354372       4
  354354  354360 -354366  354372       5  354354  354360 -354366  354372       6
  354354  354360  354366  354387       7  354354  354360 -354366  354387       8
  354354  354360 -354366  354387       9  354354  354360 -354366  354387       6
  354318  354327  354333  354336      51  354318  354327 -354333  354336       6
  354318  354327  354333  354345      51  354318  354327 -354333  354345       6
  354309  354300  354294  354354      10  354309  354318  354327  354333       7
  354309  354318 -354327  354333      29  354300  354294  354354  354357       3
  354300  354294  354354  354360      11  354300  354294 -354354  354360      12
  354300  354294 -354354  354360      13  354300  354294 -354354  354360       6
  354300  354309  354318  354327      10  354294  354300  354309  354318      16
  354294  354300 -354309  354318      17  354294  354300 -354309  354318      18
  354294  354354  354360  354366       2  354288  354294  354300  354309      10
  354288  354294  354354  354357       3  354288  354294  354354  354360      21
  354288  354294 -354354  354360      22  354288  354294 -354354  354360      23
  354288  354294 -354354  354360       6  354390  354387  354393  354399       2
  354387  354393  354399  354405       1  354387  354393 -354399  354405       4
  354387  354393 -354399  354405       5  354387  354393 -354399  354405       6
  354387  354393  354399  354417       7  354387  354393 -354399  354417       8
  354387  354393 -354399  354417       9  354387  354393 -354399  354417       6
  354381  354372  354366  354387     123  354381  354372 -354366  354387     124
  354381  354372 -354366  354387     125  354381  354372 -354366  354387     126
  354372  354366  354387  354390       3  354372  354366  354387  354393      11
  354372  354366 -354387  354393      12  354372  354366 -354387  354393      13
  354372  354366 -354387  354393       6  354366  354387  354393  354399       2
  354360  354366  354372  354381     131  354360  354366 -354372  354381     132
  354360  354366 -354372  354381     125  354360  354366 -354372  354381     133
  354360  354366  354387  354390       3  354360  354366  354387  354393      21
  354360  354366 -354387  354393      22  354360  354366 -354387  354393      23
  354360  354366 -354387  354393       6  354420  354417  354423  354429       2
  354417  354423  354429  354435       1  354417  354423 -354429  354435       4
  354417  354423 -354429  354435       5  354417  354423 -354429  354435       6
  354417  354423  354429  354447       7  354417  354423 -354429  354447       8
  354417  354423 -354429  354447       9  354417  354423 -354429  354447       6
  354405  354399  354417  354420       3  354405  354399  354417  354423      11
  354405  354399 -354417  354423      12  354405  354399 -354417  354423      13
  354405  354399 -354417  354423       6  354399  354417  354423  354429       2
  354393  354399  354417  354420       3  354393  354399  354417  354423      21
  354393  354399 -354417  354423      22  354393  354399 -354417  354423      23
  354393  354399 -354417  354423       6  354450  354447  354453  354459       2
  354447  354453  354459  354465       1  354447  354453 -354459  354465       4
  354447  354453 -354459  354465       5  354447  354453 -354459  354465       6
  354447  354453  354459  354492       7  354447  354453 -354459  354492       8
  354447  354453 -354459  354492       9  354447  354453 -354459  354492       6
  354435  354429  354447  354450       3  354435  354429  354447  354453      11
  354435  354429 -354447  354453      12  354435  354429 -354447  354453      13
  354435  354429 -354447  354453       6  354429  354447  354453  354459       2
  354423  354429  354447  354450       3  354423  354429  354447  354453      21
  354423  354429 -354447  354453      22  354423  354429 -354447  354453      23
  354423  354429 -354447  354453       6  354495  354492  354498  354504       2
  354492  354498  354504  354510       1  354492  354498 -354504  354510       4
  354492  354498 -354504  354510       5  354492  354498 -354504  354510       6
  354492  354498  354504  354534       7  354492  354498 -354504  354534       8
  354492  354498 -354504  354534       9  354492  354498 -354504  354534       6
  354474  354465  354459  354492      64  354474  354465 -354459  354492      65
  354474  354465 -354459  354492      54  354474  354465 -354459  354492      66
  354465  354459  354492  354495       3  354465  354459  354492  354498      11
  354465  354459 -354492  354498      12  354465  354459 -354492  354498      13
  354465  354459 -354492  354498       6  354465  354474  354483  354486     117
  354465  354474 -354483  354486     118  354465  354474  354483  354489     117
  354465  354474 -354483  354489     118  354459  354465  354474  354483     119
  354459  354465 -354474  354483     120  354459  354465 -354474  354483     121
  354459  354465 -354474  354483     122  354459  354492  354498  354504       2
  354453  354459  354465  354474      75  354453  354459 -354465  354474      76
  354453  354459 -354465  354474      54  354453  354459 -354465  354474      77
  354453  354459  354492  354495       3  354453  354459  354492  354498      21
  354453  354459 -354492  354498      22  354453  354459 -354492  354498      23
  354453  354459 -354492  354498       6  354537  354534  354540  354546       2
  354534  354540  354546  354552       1  354534  354540 -354546  354552       4
  354534  354540 -354546  354552       5  354534  354540 -354546  354552       6
  354534  354540  354546  354582       7  354534  354540 -354546  354582       8
  354534  354540 -354546  354582       9  354534  354540 -354546  354582       6
  354528  354510  354504  354534      86  354528  354510 -354504  354534      87
  354528  354510 -354504  354534      88  354528  354510 -354504  354534      89
  354516  354510  354504  354534      34  354516  354510 -354504  354534      35
  354516  354510 -354504  354534      36  354516  354510 -354504  354534      37
  354510  354504  354534  354537       3  354510  354504  354534  354540      11
  354510  354504 -354534  354540      12  354510  354504 -354534  354540      13
  354510  354504 -354534  354540       6  354504  354534  354540  354546       2
  354498  354504  354510  354516      38  354498  354504 -354510  354516      39
  354498  354504 -354510  354516      36  354498  354504 -354510  354516      40
  354498  354504  354510  354528      99  354498  354504 -354510  354528     100
  354498  354504 -354510  354528      88  354498  354504 -354510  354528     101
  354498  354504  354534  354537       3  354498  354504  354534  354540      21
  354498  354504 -354534  354540      22  354498  354504 -354534  354540      23
  354498  354504 -354534  354540       6  354585  354582  354588  354594       2
  354582  354588  354594  354600       1  354582  354588 -354594  354600       4
  354582  354588 -354594  354600       5  354582  354588 -354594  354600       6
  354582  354588  354594  354624       7  354582  354588 -354594  354624       8
  354582  354588 -354594  354624       9  354582  354588 -354594  354624       6
  354570  354552  354546  354582      34  354570  354552 -354546  354582      35
  354570  354552 -354546  354582      36  354570  354552 -354546  354582      37
  354558  354552  354546  354582      34  354558  354552 -354546  354582      35
  354558  354552 -354546  354582      36  354558  354552 -354546  354582      37
  354552  354546  354582  354585       3  354552  354546  354582  354588      11
  354552  354546 -354582  354588      12  354552  354546 -354582  354588      13
  354552  354546 -354582  354588       6  354546  354582  354588  354594       2
  354540  354546  354552  354558      38  354540  354546 -354552  354558      39
  354540  354546 -354552  354558      36  354540  354546 -354552  354558      40
  354540  354546  354552  354570      38  354540  354546 -354552  354570      39
  354540  354546 -354552  354570      36  354540  354546 -354552  354570      40
  354540  354546  354582  354585       3  354540  354546  354582  354588      21
  354540  354546 -354582  354588      22  354540  354546 -354582  354588      23
  354540  354546 -354582  354588       6  354627  354624  354630  354636       2
  354624  354630  354636  354642       1  354624  354630 -354636  354642       4
  354624  354630 -354636  354642       5  354624  354630 -354636  354642       6
  354624  354630  354636  354690       7  354624  354630 -354636  354690       8
  354624  354630 -354636  354690       9  354624  354630 -354636  354690       6
  354618  354600  354594  354624      86  354618  354600 -354594  354624      87
  354618  354600 -354594  354624      88  354618  354600 -354594  354624      89
  354606  354600  354594  354624      34  354606  354600 -354594  354624      35
  354606  354600 -354594  354624      36  354606  354600 -354594  354624      37
  354600  354594  354624  354627       3  354600  354594  354624  354630      11
  354600  354594 -354624  354630      12  354600  354594 -354624  354630      13
  354600  354594 -354624  354630       6  354594  354624  354630  354636       2
  354588  354594  354600  354606      38  354588  354594 -354600  354606      39
  354588  354594 -354600  354606      36  354588  354594 -354600  354606      40
  354588  354594  354600  354618      99  354588  354594 -354600  354618     100
  354588  354594 -354600  354618      88  354588  354594 -354600  354618     101
  354588  354594  354624  354627       3  354588  354594  354624  354630      21
  354588  354594 -354624  354630      22  354588  354594 -354624  354630      23
  354588  354594 -354624  354630       6  354693  354690  354696  354702       2
  354690  354696  354702  354711       7  354690  354696 -354702  354711       8
  354690  354696 -354702  354711       9  354690  354696 -354702  354711       6
  354651  354642  354636  354690      10  354651  354660  354669  354678      10
  354642  354636  354690  354693       3  354642  354636  354690  354696      11
  354642  354636 -354690  354696      12  354642  354636 -354690  354696      13
  354642  354636 -354690  354696       6  354642  354651  354660  354669      16
  354642  354651 -354660  354669      17  354642  354651 -354660  354669      18
  354636  354642  354651  354660      16  354636  354642 -354651  354660      17
  354636  354642 -354651  354660      18  354636  354690  354696  354702       2
  354630  354636  354642  354651      10  354630  354636  354690  354693       3
  354630  354636  354690  354696      21  354630  354636 -354690  354696      22
  354630  354636 -354690  354696      23  354630  354636 -354690  354696       6
  354714  354711  354717  354723       2  354711  354717  354723  354732       7
  354711  354717 -354723  354732       8  354711  354717 -354723  354732       9
  354711  354717 -354723  354732       6  354702  354711  354717  354723       2
  354696  354702  354711  354714       3  354696  354702  354711  354717      21
  354696  354702 -354711  354717      22  354696  354702 -354711  354717      23
  354696  354702 -354711  354717       6  354735  354732  354738  354744       2
  354732  354738  354744  354750       1  354732  354738 -354744  354750       4
  354732  354738 -354744  354750       5  354732  354738 -354744  354750       6
  354732  354738  354744  354789       7  354732  354738 -354744  354789       8
  354732  354738 -354744  354789       9  354732  354738 -354744  354789       6
  354723  354732  354738  354744       2  354717  354723  354732  354735       3
  354717  354723  354732  354738      21  354717  354723 -354732  354738      22
  354717  354723 -354732  354738      23  354717  354723 -354732  354738       6
  354792  354789  354795  354801       2  354789  354795  354801  354807       1
  354789  354795 -354801  354807       4  354789  354795 -354801  354807       5
  354789  354795 -354801  354807       6  354789  354795  354801  354840       7
  354789  354795 -354801  354840       8  354789  354795 -354801  354840       9
  354789  354795 -354801  354840       6  354768  354750  354744  354789     103
  354768  354750 -354744  354789     104  354768  354750 -354744  354789     105
  354768  354750 -354744  354789     106  354756  354750  354744  354789      34
  354756  354750 -354744  354789      35  354756  354750 -354744  354789      36
  354756  354750 -354744  354789      37  354756  354750  354768  354777     107
  354756  354750 -354768  354777     108  354756  354750 -354768  354777     109
  354756  354750 -354768  354777     110  354750  354744  354789  354792       3
  354750  354744  354789  354795      11  354750  354744 -354789  354795      12
  354750  354744 -354789  354795      13  354750  354744 -354789  354795       6
  354744  354750  354768  354777     111  354744  354750 -354768  354777     112
  354744  354750 -354768  354777     109  354744  354750 -354768  354777     113
  354744  354789  354795  354801       2  354738  354744  354750  354756      38
  354738  354744 -354750  354756      39  354738  354744 -354750  354756      36
  354738  354744 -354750  354756      40  354738  354744  354750  354768     114
  354738  354744 -354750  354768     115  354738  354744 -354750  354768     105
  354738  354744 -354750  354768     116  354738  354744  354789  354792       3
  354738  354744  354789  354795      21  354738  354744 -354789  354795      22
  354738  354744 -354789  354795      23  354738  354744 -354789  354795       6
  354843  354840  354846  354852       2  354840  354846  354852  354858       1
  354840  354846 -354852  354858       4  354840  354846 -354852  354858       5
  354840  354846 -354852  354858       6  354840  354846  354852  354897       7
  354840  354846 -354852  354897       8  354840  354846 -354852  354897       9
  354840  354846 -354852  354897       6  354816  354807  354801  354840      64
  354816  354807 -354801  354840      65  354816  354807 -354801  354840      54
  354816  354807 -354801  354840      66  354807  354801  354840  354843       3
  354807  354801  354840  354846      11  354807  354801 -354840  354846      12
  354807  354801 -354840  354846      13  354807  354801 -354840  354846       6
  354807  354816  354825  354828      67  354807  354816 -354825  354828      68
  354807  354816 -354825  354828      69  354807  354816 -354825  354828      70
  354801  354807  354816  354825      71  354801  354807 -354816  354825      72
  354801  354807 -354816  354825      73  354801  354807 -354816  354825      74
  354801  354840  354846  354852       2  354795  354801  354807  354816      75
  354795  354801 -354807  354816      76  354795  354801 -354807  354816      54
  354795  354801 -354807  354816      77  354795  354801  354840  354843       3
  354795  354801  354840  354846      21  354795  354801 -354840  354846      22
  354795  354801 -354840  354846      23  354795  354801 -354840  354846       6
  354900  354897  354903  354906       2  354900  354897  354903  354933       2
  354897  354903  354906  354915       1  354897  354903 -354906  354915     102
  354897  354903 -354906  354915      13  354897  354903 -354906  354915       6
  354897  354903  354933  354924       1  354897  354903 -354933  354924       4
  354897  354903 -354933  354924       5  354897  354903 -354933  354924       6
  354897  354903  354933  354939       7  354897  354903 -354933  354939       8
  354897  354903 -354933  354939       9  354897  354903 -354933  354939       6
  354867  354858  354852  354897      52  354867  354858 -354852  354897      53
  354867  354858 -354852  354897      54  354867  354858 -354852  354897      55
  354858  354852  354897  354900       3  354858  354852  354897  354903      11
  354858  354852 -354897  354903      12  354858  354852 -354897  354903      13
  354858  354852 -354897  354903       6  354852  354858  354867  354873      56
  354852  354858 -354867  354873      57  354852  354858 -354867  354873      58
  354852  354858 -354867  354873      59  354852  354858  354867  354885      56
  354852  354858 -354867  354885      57  354852  354858 -354867  354885      58
  354852  354858 -354867  354885      59  354852  354897  354903  354906       2
  354852  354897  354903  354933       2  354846  354852  354858  354867      60
  354846  354852 -354858  354867      61  354846  354852 -354858  354867      54
  354846  354852 -354858  354867      62  354846  354852  354897  354900       3
  354846  354852  354897  354903      21  354846  354852 -354897  354903      22
  354846  354852 -354897  354903      23  354846  354852 -354897  354903       6
  354942  354939  354945  354951       2  354939  354945  354951  354957       1
  354939  354945 -354951  354957       4  354939  354945 -354951  354957       5
  354939  354945 -354951  354957       6  354939  354945  354951  354984       7
  354939  354945 -354951  354984       8  354939  354945 -354951  354984       9
  354939  354945 -354951  354984       6  354933  354939  354945  354951       2
  354924  354933  354939  354942       3  354924  354933  354939  354945      11
  354924  354933 -354939  354945      12  354924  354933 -354939  354945      13
  354924  354933 -354939  354945       6  354915  354906 -354903  354933       3
  354915  354924  354933  354939      10  354906  354903 -354933  354924       3
  354906  354903  354933  354939       3  354906  354915 -354924  354933      16
  354906  354915 -354924  354933      17  354906  354915 -354924  354933      18
  354903  354906 -354915  354924      10  354903  354933 -354924  354915      10
  354903  354933  354939  354942       3  354903  354933  354939  354945      21
  354903  354933 -354939  354945      22  354903  354933 -354939  354945      23
  354903  354933 -354939  354945       6  354987  354984  354990  354996       2
  354984  354990  354996  355002       1  354984  354990 -354996  355002       4
  354984  354990 -354996  355002       5  354984  354990 -354996  355002       6
  354984  354990  354996  355050       7  354984  354990 -354996  355050       8
  354984  354990 -354996  355050       9  354984  354990 -354996  355050       6
  354966  354957  354951  354984      64  354966  354957 -354951  354984      65
  354966  354957 -354951  354984      54  354966  354957 -354951  354984      66
  354957  354951  354984  354987       3  354957  354951  354984  354990      11
  354957  354951 -354984  354990      12  354957  354951 -354984  354990      13
  354957  354951 -354984  354990       6  354957  354966  354975  354978     117
  354957  354966 -354975  354978     118  354957  354966  354975  354981     117
  354957  354966 -354975  354981     118  354951  354957  354966  354975     119
  354951  354957 -354966  354975     120  354951  354957 -354966  354975     121
  354951  354957 -354966  354975     122  354951  354984  354990  354996       2
  354945  354951  354957  354966      75  354945  354951 -354957  354966      76
  354945  354951 -354957  354966      54  354945  354951 -354957  354966      77
  354945  354951  354984  354987       3  354945  354951  354984  354990      21
  354945  354951 -354984  354990      22  354945  354951 -354984  354990      23
  354945  354951 -354984  354990       6  355053  355050  355056  355062       2
  355050  355056  355062  355068       1  355050  355056 -355062  355068       4
  355050  355056 -355062  355068       5  355050  355056 -355062  355068       6
  355050  355056  355062  355083       7  355050  355056 -355062  355083       8
  355050  355056 -355062  355083       9  355050  355056 -355062  355083       6
  355011  355002  354996  355050      10  355011  355020  355029  355038      10
  355002  354996  355050  355053       3  355002  354996  355050  355056      11
  355002  354996 -355050  355056      12  355002  354996 -355050  355056      13
  355002  354996 -355050  355056       6  355002  355011  355020  355029      16
  355002  355011 -355020  355029      17  355002  355011 -355020  355029      18
  354996  355002  355011  355020      16  354996  355002 -355011  355020      17
  354996  355002 -355011  355020      18  354996  355050  355056  355062       2
  354990  354996  355002  355011      10  354990  354996  355050  355053       3
  354990  354996  355050  355056      21  354990  354996 -355050  355056      22
  354990  354996 -355050  355056      23  354990  354996 -355050  355056       6
  355086  355083  355089  355095       2  355083  355089  355095  355101       1
  355083  355089 -355095  355101       4  355083  355089 -355095  355101       5
  355083  355089 -355095  355101       6  355083  355089  355095  355134       7
  355083  355089 -355095  355134       8  355083  355089 -355095  355134       9
  355083  355089 -355095  355134       6  355077  355068  355062  355083     123
  355077  355068 -355062  355083     124  355077  355068 -355062  355083     125
  355077  355068 -355062  355083     126  355068  355062  355083  355086       3
  355068  355062  355083  355089      11  355068  355062 -355083  355089      12
  355068  355062 -355083  355089      13  355068  355062 -355083  355089       6
  355062  355083  355089  355095       2  355056  355062  355068  355077     131
  355056  355062 -355068  355077     132  355056  355062 -355068  355077     125
  355056  355062 -355068  355077     133  355056  355062  355083  355086       3
  355056  355062  355083  355089      21  355056  355062 -355083  355089      22
  355056  355062 -355083  355089      23  355056  355062 -355083  355089       6
  355137  355134  355140  355146       2  355134  355140  355146  355155       7
  355134  355140 -355146  355155       8  355134  355140 -355146  355155       9
  355134  355140 -355146  355155       6  355110  355101  355095  355134      64
  355110  355101 -355095  355134      65  355110  355101 -355095  355134      54
  355110  355101 -355095  355134      66  355101  355095  355134  355137       3
  355101  355095  355134  355140      11  355101  355095 -355134  355140      12
  355101  355095 -355134  355140      13  355101  355095 -355134  355140       6
  355101  355110  355119  355122       7  355101  355110  355119  355125      78
  355101  355110 -355119  355125      79  355101  355110 -355119  355125      80
  355101  355110 -355119  355125      81  355095  355101  355110  355119      82
  355095  355101 -355110  355119      83  355095  355101 -355110  355119      84
  355095  355101 -355110  355119      85  355095  355134  355140  355146       2
  355089  355095  355101  355110      75  355089  355095 -355101  355110      76
  355089  355095 -355101  355110      54  355089  355095 -355101  355110      77
  355089  355095  355134  355137       3  355089  355095  355134  355140      21
  355089  355095 -355134  355140      22  355089  355095 -355134  355140      23
  355089  355095 -355134  355140       6  355158  355155  355161  355167       2
  355155  355161  355167  355173       1  355155  355161 -355167  355173       4
  355155  355161 -355167  355173       5  355155  355161 -355167  355173       6
  355155  355161  355167  355221       7  355155  355161 -355167  355221       8
  355155  355161 -355167  355221       9  355155  355161 -355167  355221       6
  355146  355155  355161  355167       2  355140  355146  355155  355158       3
  355140  355146  355155  355161      21  355140  355146 -355155  355161      22
  355140  355146 -355155  355161      23  355140  355146 -355155  355161       6
  355224  355221  355227  355233       2  355221  355227  355233  355239       1
  355221  355227 -355233  355239       4  355221  355227 -355233  355239       5
  355221  355227 -355233  355239       6  355221  355227  355233  355269       7
  355221  355227 -355233  355269       8  355221  355227 -355233  355269       9
  355221  355227 -355233  355269       6  355182  355173  355167  355221      10
  355182  355191  355200  355209      10  355173  355167  355221  355224       3
  355173  355167  355221  355227      11  355173  355167 -355221  355227      12
  355173  355167 -355221  355227      13  355173  355167 -355221  355227       6
  355173  355182  355191  355200      16  355173  355182 -355191  355200      17
  355173  355182 -355191  355200      18  355167  355173  355182  355191      16
  355167  355173 -355182  355191      17  355167  355173 -355182  355191      18
  355167  355221  355227  355233       2  355161  355167  355173  355182      10
  355161  355167  355221  355224       3  355161  355167  355221  355227      21
  355161  355167 -355221  355227      22  355161  355167 -355221  355227      23
  355161  355167 -355221  355227       6  355272  355269  355275  355281       2
  355269  355275  355281  355287       1  355269  355275 -355281  355287       4
  355269  355275 -355281  355287       5  355269  355275 -355281  355287       6
  355269  355275  355281  355326       7  355269  355275 -355281  355326       8
  355269  355275 -355281  355326       9  355269  355275 -355281  355326       6
  355257  355239  355233  355269      34  355257  355239 -355233  355269      35
  355257  355239 -355233  355269      36  355257  355239 -355233  355269      37
  355245  355239  355233  355269      34  355245  355239 -355233  355269      35
  355245  355239 -355233  355269      36  355245  355239 -355233  355269      37
  355239  355233  355269  355272       3  355239  355233  355269  355275      11
  355239  355233 -355269  355275      12  355239  355233 -355269  355275      13
  355239  355233 -355269  355275       6  355233  355269  355275  355281       2
  355227  355233  355239  355245      38  355227  355233 -355239  355245      39
  355227  355233 -355239  355245      36  355227  355233 -355239  355245      40
  355227  355233  355239  355257      38  355227  355233 -355239  355257      39
  355227  355233 -355239  355257      36  355227  355233 -355239  355257      40
  355227  355233  355269  355272       3  355227  355233  355269  355275      21
  355227  355233 -355269  355275      22  355227  355233 -355269  355275      23
  355227  355233 -355269  355275       6  355329  355326  355332  355338       2
  355326  355332  355338  355344       1  355326  355332 -355338  355344       4
  355326  355332 -355338  355344       5  355326  355332 -355338  355344       6
  355326  355332  355338  355377       7  355326  355332 -355338  355377       8
  355326  355332 -355338  355377       9  355326  355332 -355338  355377       6
  355296  355287  355281  355326      52  355296  355287 -355281  355326      53
  355296  355287 -355281  355326      54  355296  355287 -355281  355326      55
  355287  355281  355326  355329       3  355287  355281  355326  355332      11
  355287  355281 -355326  355332      12  355287  355281 -355326  355332      13
  355287  355281 -355326  355332       6  355281  355287  355296  355302      56
  355281  355287 -355296  355302      57  355281  355287 -355296  355302      58
  355281  355287 -355296  355302      59  355281  355287  355296  355314      56
  355281  355287 -355296  355314      57  355281  355287 -355296  355314      58
  355281  355287 -355296  355314      59  355281  355326  355332  355338       2
  355275  355281  355287  355296      60  355275  355281 -355287  355296      61
  355275  355281 -355287  355296      54  355275  355281 -355287  355296      62
  355275  355281  355326  355329       3  355275  355281  355326  355332      21
  355275  355281 -355326  355332      22  355275  355281 -355326  355332      23
  355275  355281 -355326  355332       6  355380  355377  355383  355389       2
  355377  355383  355389  355395       1  355377  355383 -355389  355395       4
  355377  355383 -355389  355395       5  355377  355383 -355389  355395       6
  355377  355383  355389  355407       7  355377  355383 -355389  355407       8
  355377  355383 -355389  355407       9  355377  355383 -355389  355407       6
  355353  355344  355338  355377      64  355353  355344 -355338  355377      65
  355353  355344 -355338  355377      54  355353  355344 -355338  355377      66
  355344  355338  355377  355380       3  355344  355338  355377  355383      11
  355344  355338 -355377  355383      12  355344  355338 -355377  355383      13
  355344  355338 -355377  355383       6  355344  355353  355362  355365       7
  355344  355353  355362  355368      78  355344  355353 -355362  355368      79
  355344  355353 -355362  355368      80  355344  355353 -355362  355368      81
  355338  355344  355353  355362      82  355338  355344 -355353  355362      83
  355338  355344 -355353  355362      84  355338  355344 -355353  355362      85
  355338  355377  355383  355389       2  355332  355338  355344  355353      75
  355332  355338 -355344  355353      76  355332  355338 -355344  355353      54
  355332  355338 -355344  355353      77  355332  355338  355377  355380       3
  355332  355338  355377  355383      21  355332  355338 -355377  355383      22
  355332  355338 -355377  355383      23  355332  355338 -355377  355383       6
  355410  355407  355413  355419       2  355407  355413  355419  355425       1
  355407  355413 -355419  355425       4  355407  355413 -355419  355425       5
  355407  355413 -355419  355425       6  355407  355413  355419  355449       7
  355407  355413 -355419  355449       8  355407  355413 -355419  355449       9
  355407  355413 -355419  355449       6  355395  355389  355407  355410       3
  355395  355389  355407  355413      11  355395  355389 -355407  355413      12
  355395  355389 -355407  355413      13  355395  355389 -355407  355413       6
  355389  355407  355413  355419       2  355383  355389  355407  355410       3
  355383  355389  355407  355413      21  355383  355389 -355407  355413      22
  355383  355389 -355407  355413      23  355383  355389 -355407  355413       6
  355452  355449  355455  355461       2  355449  355455  355461  355467       1
  355449  355455 -355461  355467       4  355449  355455 -355461  355467       5
  355449  355455 -355461  355467       6  355449  355455  355461  355497       7
  355449  355455 -355461  355497       8  355449  355455 -355461  355497       9
  355449  355455 -355461  355497       6  355443  355425  355419  355449      86
  355443  355425 -355419  355449      87  355443  355425 -355419  355449      88
  355443  355425 -355419  355449      89  355431  355425  355419  355449      34
  355431  355425 -355419  355449      35  355431  355425 -355419  355449      36
  355431  355425 -355419  355449      37  355425  355419  355449  355452       3
  355425  355419  355449  355455      11  355425  355419 -355449  355455      12
  355425  355419 -355449  355455      13  355425  355419 -355449  355455       6
  355419  355449  355455  355461       2  355413  355419  355425  355431      38
  355413  355419 -355425  355431      39  355413  355419 -355425  355431      36
  355413  355419 -355425  355431      40  355413  355419  355425  355443      99
  355413  355419 -355425  355443     100  355413  355419 -355425  355443      88
  355413  355419 -355425  355443     101  355413  355419  355449  355452       3
  355413  355419  355449  355455      21  355413  355419 -355449  355455      22
  355413  355419 -355449  355455      23  355413  355419 -355449  355455       6
  355500  355497  355503  355509       2  355497  355503  355509  355515       1
  355497  355503 -355509  355515       4  355497  355503 -355509  355515       5
  355497  355503 -355509  355515       6  355497  355503  355509  355545       7
  355497  355503 -355509  355545       8  355497  355503 -355509  355545       9
  355497  355503 -355509  355545       6  355485  355467  355461  355497      34
  355485  355467 -355461  355497      35  355485  355467 -355461  355497      36
  355485  355467 -355461  355497      37  355473  355467  355461  355497      34
  355473  355467 -355461  355497      35  355473  355467 -355461  355497      36
  355473  355467 -355461  355497      37  355467  355461  355497  355500       3
  355467  355461  355497  355503      11  355467  355461 -355497  355503      12
  355467  355461 -355497  355503      13  355467  355461 -355497  355503       6
  355461  355497  355503  355509       2  355455  355461  355467  355473      38
  355455  355461 -355467  355473      39  355455  355461 -355467  355473      36
  355455  355461 -355467  355473      40  355455  355461  355467  355485      38
  355455  355461 -355467  355485      39  355455  355461 -355467  355485      36
  355455  355461 -355467  355485      40  355455  355461  355497  355500       3
  355455  355461  355497  355503      21  355455  355461 -355497  355503      22
  355455  355461 -355497  355503      23  355455  355461 -355497  355503       6
  355548  355545  355551  355557       2  355545  355551  355557  355563       1
  355545  355551 -355557  355563       4  355545  355551 -355557  355563       5
  355545  355551 -355557  355563       6  355545  355551  355557  355575       7
  355545  355551 -355557  355575       8  355545  355551 -355557  355575       9
  355545  355551 -355557  355575       6  355533  355515  355509  355545      34
  355533  355515 -355509  355545      35  355533  355515 -355509  355545      36
  355533  355515 -355509  355545      37  355521  355515  355509  355545      34
  355521  355515 -355509  355545      35  355521  355515 -355509  355545      36
  355521  355515 -355509  355545      37  355515  355509  355545  355548       3
  355515  355509  355545  355551      11  355515  355509 -355545  355551      12
  355515  355509 -355545  355551      13  355515  355509 -355545  355551       6
  355509  355545  355551  355557       2  355503  355509  355515  355521      38
  355503  355509 -355515  355521      39  355503  355509 -355515  355521      36
  355503  355509 -355515  355521      40  355503  355509  355515  355533      38
  355503  355509 -355515  355533      39  355503  355509 -355515  355533      36
  355503  355509 -355515  355533      40  355503  355509  355545  355548       3
  355503  355509  355545  355551      21  355503  355509 -355545  355551      22
  355503  355509 -355545  355551      23  355503  355509 -355545  355551       6
  355578  355575  355581  355587       2  355575  355581  355587  355593       1
  355575  355581 -355587  355593       4  355575  355581 -355587  355593       5
  355575  355581 -355587  355593       6  355575  355581  355587  355623       7
  355575  355581 -355587  355623       8  355575  355581 -355587  355623       9
  355575  355581 -355587  355623       6  355563  355557  355575  355578       3
  355563  355557  355575  355581      11  355563  355557 -355575  355581      12
  355563  355557 -355575  355581      13  355563  355557 -355575  355581       6
  355557  355575  355581  355587       2  355551  355557  355575  355578       3
  355551  355557  355575  355581      21  355551  355557 -355575  355581      22
  355551  355557 -355575  355581      23  355551  355557 -355575  355581       6
  355626  355623  355629  355635       2  355623  355629  355635  355644       7
  355623  355629 -355635  355644       8  355623  355629 -355635  355644       9
  355623  355629 -355635  355644       6  355611  355593  355587  355623      34
  355611  355593 -355587  355623      35  355611  355593 -355587  355623      36
  355611  355593 -355587  355623      37  355599  355593  355587  355623      34
  355599  355593 -355587  355623      35  355599  355593 -355587  355623      36
  355599  355593 -355587  355623      37  355593  355587  355623  355626       3
  355593  355587  355623  355629      11  355593  355587 -355623  355629      12
  355593  355587 -355623  355629      13  355593  355587 -355623  355629       6
  355587  355623  355629  355635       2  355581  355587  355593  355599      38
  355581  355587 -355593  355599      39  355581  355587 -355593  355599      36
  355581  355587 -355593  355599      40  355581  355587  355593  355611      38
  355581  355587 -355593  355611      39  355581  355587 -355593  355611      36
  355581  355587 -355593  355611      40  355581  355587  355623  355626       3
  355581  355587  355623  355629      21  355581  355587 -355623  355629      22
  355581  355587 -355623  355629      23  355581  355587 -355623  355629       6
  355647  355644  355650  355656       2  355644  355650  355656  355662       1
  355644  355650 -355656  355662       4  355644  355650 -355656  355662       5
  355644  355650 -355656  355662       6  355644  355650  355656  355677       7
  355644  355650 -355656  355677       8  355644  355650 -355656  355677       9
  355644  355650 -355656  355677       6  355635  355644  355650  355656       2
  355629  355635  355644  355647       3  355629  355635  355644  355650      21
  355629  355635 -355644  355650      22  355629  355635 -355644  355650      23
  355629  355635 -355644  355650       6  355680  355677  355683  355689       2
  355677  355683  355689  355698       7  355677  355683 -355689  355698       8
  355677  355683 -355689  355698       9  355677  355683 -355689  355698       6
  355671  355662  355656  355677     123  355671  355662 -355656  355677     124
  355671  355662 -355656  355677     125  355671  355662 -355656  355677     126
  355662  355656  355677  355680       3  355662  355656  355677  355683      11
  355662  355656 -355677  355683      12  355662  355656 -355677  355683      13
  355662  355656 -355677  355683       6  355656  355677  355683  355689       2
  355650  355656  355662  355671     131  355650  355656 -355662  355671     132
  355650  355656 -355662  355671     125  355650  355656 -355662  355671     133
  355650  355656  355677  355680       3  355650  355656  355677  355683      21
  355650  355656 -355677  355683      22  355650  355656 -355677  355683      23
  355650  355656 -355677  355683       6  355701  355698  355704  355710       2
  355698  355704  355710  355716       1  355698  355704 -355710  355716       4
  355698  355704 -355710  355716       5  355698  355704 -355710  355716       6
  355698  355704  355710  355731       7  355698  355704 -355710  355731       8
  355698  355704 -355710  355731       9  355698  355704 -355710  355731       6
  355689  355698  355704  355710       2  355683  355689  355698  355701       3
  355683  355689  355698  355704      21  355683  355689 -355698  355704      22
  355683  355689 -355698  355704      23  355683  355689 -355698  355704       6
  355734  355731  355737  355743       2  355731  355737  355743  355749       1
  355731  355737 -355743  355749       4  355731  355737 -355743  355749       5
  355731  355737 -355743  355749       6  355731  355737  355743  355797       7
  355731  355737 -355743  355797       8  355731  355737 -355743  355797       9
  355731  355737 -355743  355797       6  355725  355716  355710  355731     123
  355725  355716 -355710  355731     124  355725  355716 -355710  355731     125
  355725  355716 -355710  355731     126  355716  355710  355731  355734       3
  355716  355710  355731  355737      11  355716  355710 -355731  355737      12
  355716  355710 -355731  355737      13  355716  355710 -355731  355737       6
  355710  355731  355737  355743       2  355704  355710  355716  355725     131
  355704  355710 -355716  355725     132  355704  355710 -355716  355725     125
  355704  355710 -355716  355725     133  355704  355710  355731  355734       3
  355704  355710  355731  355737      21  355704  355710 -355731  355737      22
  355704  355710 -355731  355737      23  355704  355710 -355731  355737       6
  355800  355797  355803  355809       2  355797  355803  355809  355818       7
  355797  355803 -355809  355818       8  355797  355803 -355809  355818       9
  355797  355803 -355809  355818       6  355758  355749  355743  355797      10
  355758  355767  355776  355785      10  355749  355743  355797  355800       3
  355749  355743  355797  355803      11  355749  355743 -355797  355803      12
  355749  355743 -355797  355803      13  355749  355743 -355797  355803       6
  355749  355758  355767  355776      16  355749  355758 -355767  355776      17
  355749  355758 -355767  355776      18  355743  355749  355758  355767      16
  355743  355749 -355758  355767      17  355743  355749 -355758  355767      18
  355743  355797  355803  355809       2  355737  355743  355749  355758      10
  355737  355743  355797  355800       3  355737  355743  355797  355803      21
  355737  355743 -355797  355803      22  355737  355743 -355797  355803      23
  355737  355743 -355797  355803       6  355821  355818  355824  355830       2
  355818  355824  355830  355836       1  355818  355824 -355830  355836       4
  355818  355824 -355830  355836       5  355818  355824 -355830  355836       6
  355818  355824  355830  355884       7  355818  355824 -355830  355884       8
  355818  355824 -355830  355884       9  355818  355824 -355830  355884       6
  355809  355818  355824  355830       2  355803  355809  355818  355821       3
  355803  355809  355818  355824      21  355803  355809 -355818  355824      22
  355803  355809 -355818  355824      23  355803  355809 -355818  355824       6
  355887  355884  355890  355896       2  355884  355890  355896  355905       7
  355884  355890 -355896  355905       8  355884  355890 -355896  355905       9
  355884  355890 -355896  355905       6  355845  355836  355830  355884      10
  355845  355854  355863  355872      10  355836  355830  355884  355887       3
  355836  355830  355884  355890      11  355836  355830 -355884  355890      12
  355836  355830 -355884  355890      13  355836  355830 -355884  355890       6
  355836  355845  355854  355863      16  355836  355845 -355854  355863      17
  355836  355845 -355854  355863      18  355830  355836  355845  355854      16
  355830  355836 -355845  355854      17  355830  355836 -355845  355854      18
  355830  355884  355890  355896       2  355824  355830  355836  355845      10
  355824  355830  355884  355887       3  355824  355830  355884  355890      21
  355824  355830 -355884  355890      22  355824  355830 -355884  355890      23
  355824  355830 -355884  355890       6  355908  355905  355911  355917       2
  355905  355911  355917  355926       7  355905  355911 -355917  355926       8
  355905  355911 -355917  355926       9  355905  355911 -355917  355926       6
  355896  355905  355911  355917       2  355890  355896  355905  355908       3
  355890  355896  355905  355911      21  355890  355896 -355905  355911      22
  355890  355896 -355905  355911      23  355890  355896 -355905  355911       6
  355929  355926  355932  355938       2  355926  355932  355938  355944       1
  355926  355932 -355938  355944       4  355926  355932 -355938  355944       5
  355926  355932 -355938  355944       6  355926  355932  355938  355971       7
  355926  355932 -355938  355971       8  355926  355932 -355938  355971       9
  355926  355932 -355938  355971       6  355917  355926  355932  355938       2
  355911  355917  355926  355929       3  355911  355917  355926  355932      21
  355911  355917 -355926  355932      22  355911  355917 -355926  355932      23
  355911  355917 -355926  355932       6  355974  355971  355977  355983       2
  355971  355977  355983  355989       1  355971  355977 -355983  355989       4
  355971  355977 -355983  355989       5  355971  355977 -355983  355989       6
  355971  355977  355983  356028       7  355971  355977 -355983  356028       8
  355971  355977 -355983  356028       9  355971  355977 -355983  356028       6
  355953  355944  355938  355971      64  355953  355944 -355938  355971      65
  355953  355944 -355938  355971      54  355953  355944 -355938  355971      66
  355944  355938  355971  355974       3  355944  355938  355971  355977      11
  355944  355938 -355971  355977      12  355944  355938 -355971  355977      13
  355944  355938 -355971  355977       6  355944  355953  355962  355965     117
  355944  355953 -355962  355965     118  355944  355953  355962  355968     117
  355944  355953 -355962  355968     118  355938  355944  355953  355962     119
  355938  355944 -355953  355962     120  355938  355944 -355953  355962     121
  355938  355944 -355953  355962     122  355938  355971  355977  355983       2
  355932  355938  355944  355953      75  355932  355938 -355944  355953      76
  355932  355938 -355944  355953      54  355932  355938 -355944  355953      77
  355932  355938  355971  355974       3  355932  355938  355971  355977      21
  355932  355938 -355971  355977      22  355932  355938 -355971  355977      23
  355932  355938 -355971  355977       6  356031  356028  356034  356040       2
  356028  356034  356040  356046       1  356028  356034 -356040  356046       4
  356028  356034 -356040  356046       5  356028  356034 -356040  356046       6
  356028  356034  356040  356079       7  356028  356034 -356040  356079       8
  356028  356034 -356040  356079       9  356028  356034 -356040  356079       6
  356007  355989  355983  356028     103  356007  355989 -355983  356028     104
  356007  355989 -355983  356028     105  356007  355989 -355983  356028     106
  355995  355989  355983  356028      34  355995  355989 -355983  356028      35
  355995  355989 -355983  356028      36  355995  355989 -355983  356028      37
  355995  355989  356007  356016     107  355995  355989 -356007  356016     108
  355995  355989 -356007  356016     109  355995  355989 -356007  356016     110
  355989  355983  356028  356031       3  355989  355983  356028  356034      11
  355989  355983 -356028  356034      12  355989  355983 -356028  356034      13
  355989  355983 -356028  356034       6  355983  355989  356007  356016     111
  355983  355989 -356007  356016     112  355983  355989 -356007  356016     109
  355983  355989 -356007  356016     113  355983  356028  356034  356040       2
  355977  355983  355989  355995      38  355977  355983 -355989  355995      39
  355977  355983 -355989  355995      36  355977  355983 -355989  355995      40
  355977  355983  355989  356007     114  355977  355983 -355989  356007     115
  355977  355983 -355989  356007     105  355977  355983 -355989  356007     116
  355977  355983  356028  356031       3  355977  355983  356028  356034      21
  355977  355983 -356028  356034      22  355977  355983 -356028  356034      23
  355977  355983 -356028  356034       6  356082  356079  356085  356088       2
  356082  356079  356085  356115       2  356079  356085  356088  356097       1
  356079  356085 -356088  356097     102  356079  356085 -356088  356097      13
  356079  356085 -356088  356097       6  356079  356085  356115  356106       1
  356079  356085 -356115  356106       4  356079  356085 -356115  356106       5
  356079  356085 -356115  356106       6  356079  356085  356115  356121       7
  356079  356085 -356115  356121       8  356079  356085 -356115  356121       9
  356079  356085 -356115  356121       6  356055  356046  356040  356079      64
  356055  356046 -356040  356079      65  356055  356046 -356040  356079      54
  356055  356046 -356040  356079      66  356046  356040  356079  356082       3
  356046  356040  356079  356085      11  356046  356040 -356079  356085      12
  356046  356040 -356079  356085      13  356046  356040 -356079  356085       6
  356046  356055  356064  356067       7  356046  356055  356064  356070      78
  356046  356055 -356064  356070      79  356046  356055 -356064  356070      80
  356046  356055 -356064  356070      81  356040  356046  356055  356064      82
  356040  356046 -356055  356064      83  356040  356046 -356055  356064      84
  356040  356046 -356055  356064      85  356040  356079  356085  356088       2
  356040  356079  356085  356115       2  356034  356040  356046  356055      75
  356034  356040 -356046  356055      76  356034  356040 -356046  356055      54
  356034  356040 -356046  356055      77  356034  356040  356079  356082       3
  356034  356040  356079  356085      21  356034  356040 -356079  356085      22
  356034  356040 -356079  356085      23  356034  356040 -356079  356085       6
  356124  356121  356127  356133       2  356121  356127  356133  356139       1
  356121  356127 -356133  356139       4  356121  356127 -356133  356139       5
  356121  356127 -356133  356139       6  356121  356127  356133  356169       7
  356121  356127 -356133  356169       8  356121  356127 -356133  356169       9
  356121  356127 -356133  356169       6  356115  356121  356127  356133       2
  356106  356115  356121  356124       3  356106  356115  356121  356127      11
  356106  356115 -356121  356127      12  356106  356115 -356121  356127      13
  356106  356115 -356121  356127       6  356097  356088 -356085  356115       3
  356097  356106  356115  356121      10  356088  356085 -356115  356106       3
  356088  356085  356115  356121       3  356088  356097 -356106  356115      16
  356088  356097 -356106  356115      17  356088  356097 -356106  356115      18
  356085  356088 -356097  356106      10  356085  356115 -356106  356097      10
  356085  356115  356121  356124       3  356085  356115  356121  356127      21
  356085  356115 -356121  356127      22  356085  356115 -356121  356127      23
  356085  356115 -356121  356127       6  356172  356169  356175  356181       2
  356169  356175  356181  356187       1  356169  356175 -356181  356187       4
  356169  356175 -356181  356187       5  356169  356175 -356181  356187       6
  356169  356175  356181  356202       7  356169  356175 -356181  356202       8
  356169  356175 -356181  356202       9  356169  356175 -356181  356202       6
  356157  356139  356133  356169      34  356157  356139 -356133  356169      35
  356157  356139 -356133  356169      36  356157  356139 -356133  356169      37
  356145  356139  356133  356169      34  356145  356139 -356133  356169      35
  356145  356139 -356133  356169      36  356145  356139 -356133  356169      37
  356139  356133  356169  356172       3  356139  356133  356169  356175      11
  356139  356133 -356169  356175      12  356139  356133 -356169  356175      13
  356139  356133 -356169  356175       6  356133  356169  356175  356181       2
  356127  356133  356139  356145      38  356127  356133 -356139  356145      39
  356127  356133 -356139  356145      36  356127  356133 -356139  356145      40
  356127  356133  356139  356157      38  356127  356133 -356139  356157      39
  356127  356133 -356139  356157      36  356127  356133 -356139  356157      40
  356127  356133  356169  356172       3  356127  356133  356169  356175      21
  356127  356133 -356169  356175      22  356127  356133 -356169  356175      23
  356127  356133 -356169  356175       6  356205  356202  356208  356214       2
  356202  356208  356214  356220       1  356202  356208 -356214  356220       4
  356202  356208 -356214  356220       5  356202  356208 -356214  356220       6
  356202  356208  356214  356250       7  356202  356208 -356214  356250       8
  356202  356208 -356214  356250       9  356202  356208 -356214  356250       6
  356196  356187  356181  356202     123  356196  356187 -356181  356202     124
  356196  356187 -356181  356202     125  356196  356187 -356181  356202     126
  356187  356181  356202  356205       3  356187  356181  356202  356208      11
  356187  356181 -356202  356208      12  356187  356181 -356202  356208      13
  356187  356181 -356202  356208       6  356181  356202  356208  356214       2
  356175  356181  356187  356196     131  356175  356181 -356187  356196     132
  356175  356181 -356187  356196     125  356175  356181 -356187  356196     133
  356175  356181  356202  356205       3  356175  356181  356202  356208      21
  356175  356181 -356202  356208      22  356175  356181 -356202  356208      23
  356175  356181 -356202  356208       6  356253  356250  356256  356262       2
  356250  356256  356262  356268       1  356250  356256 -356262  356268       4
  356250  356256 -356262  356268       5  356250  356256 -356262  356268       6
  356250  356256  356262  356316       7  356250  356256 -356262  356316       8
  356250  356256 -356262  356316       9  356250  356256 -356262  356316       6
  356238  356220  356214  356250      34  356238  356220 -356214  356250      35
  356238  356220 -356214  356250      36  356238  356220 -356214  356250      37
  356226  356220  356214  356250      34  356226  356220 -356214  356250      35
  356226  356220 -356214  356250      36  356226  356220 -356214  356250      37
  356220  356214  356250  356253       3  356220  356214  356250  356256      11
  356220  356214 -356250  356256      12  356220  356214 -356250  356256      13
  356220  356214 -356250  356256       6  356214  356250  356256  356262       2
  356208  356214  356220  356226      38  356208  356214 -356220  356226      39
  356208  356214 -356220  356226      36  356208  356214 -356220  356226      40
  356208  356214  356220  356238      38  356208  356214 -356220  356238      39
  356208  356214 -356220  356238      36  356208  356214 -356220  356238      40
  356208  356214  356250  356253       3  356208  356214  356250  356256      21
  356208  356214 -356250  356256      22  356208  356214 -356250  356256      23
  356208  356214 -356250  356256       6  356319  356316  356322  356328       2
  356316  356322  356328  356334       1  356316  356322 -356328  356334       4
  356316  356322 -356328  356334       5  356316  356322 -356328  356334       6
  356316  356322  356328  356364       7  356316  356322 -356328  356364       8
  356316  356322 -356328  356364       9  356316  356322 -356328  356364       6
  356277  356268  356262  356316      10  356277  356286  356295  356304      10
  356268  356262  356316  356319       3  356268  356262  356316  356322      11
  356268  356262 -356316  356322      12  356268  356262 -356316  356322      13
  356268  356262 -356316  356322       6  356268  356277  356286  356295      16
  356268  356277 -356286  356295      17  356268  356277 -356286  356295      18
  356262  356268  356277  356286      16  356262  356268 -356277  356286      17
  356262  356268 -356277  356286      18  356262  356316  356322  356328       2
  356256  356262  356268  356277      10  356256  356262  356316  356319       3
  356256  356262  356316  356322      21  356256  356262 -356316  356322      22
  356256  356262 -356316  356322      23  356256  356262 -356316  356322       6
  356367  356364  356370  356376       2  356364  356370  356376  356385       7
  356364  356370 -356376  356385       8  356364  356370 -356376  356385       9
  356364  356370 -356376  356385       6  356352  356334  356328  356364      34
  356352  356334 -356328  356364      35  356352  356334 -356328  356364      36
  356352  356334 -356328  356364      37  356340  356334  356328  356364      34
  356340  356334 -356328  356364      35  356340  356334 -356328  356364      36
  356340  356334 -356328  356364      37  356334  356328  356364  356367       3
  356334  356328  356364  356370      11  356334  356328 -356364  356370      12
  356334  356328 -356364  356370      13  356334  356328 -356364  356370       6
  356328  356364  356370  356376       2  356322  356328  356334  356340      38
  356322  356328 -356334  356340      39  356322  356328 -356334  356340      36
  356322  356328 -356334  356340      40  356322  356328  356334  356352      38
  356322  356328 -356334  356352      39  356322  356328 -356334  356352      36
  356322  356328 -356334  356352      40  356322  356328  356364  356367       3
  356322  356328  356364  356370      21  356322  356328 -356364  356370      22
  356322  356328 -356364  356370      23  356322  356328 -356364  356370       6
  356388  356385  356391  356397       2  356385  356391  356397  356403       1
  356385  356391 -356397  356403       4  356385  356391 -356397  356403       5
  356385  356391 -356397  356403       6  356385  356391  356397  356421       7
  356385  356391 -356397  356421       8  356385  356391 -356397  356421       9
  356385  356391 -356397  356421       6  356376  356385  356391  356397       2
  356370  356376  356385  356388       3  356370  356376  356385  356391      21
  356370  356376 -356385  356391      22  356370  356376 -356385  356391      23
  356370  356376 -356385  356391       6  356424  356421  356427  356433       2
  356421  356427  356433  356439       1  356421  356427 -356433  356439       4
  356421  356427 -356433  356439       5  356421  356427 -356433  356439       6
  356421  356427  356433  356487       7  356421  356427 -356433  356487       8
  356421  356427 -356433  356487       9  356421  356427 -356433  356487       6
  356412  356403  356397  356421      24  356412  356403 -356397  356421      25
  356412  356403 -356397  356421      26  356412  356403 -356397  356421      27
  356403  356397  356421  356424       3  356403  356397  356421  356427      11
  356403  356397 -356421  356427      12  356403  356397 -356421  356427      13
  356403  356397 -356421  356427       6  356397  356403  356412  356415       7
  356397  356403 -356412  356415      28  356397  356403 -356412  356415      29
  356397  356403 -356412  356415      30  356397  356403  356412  356418       7
  356397  356403 -356412  356418      28  356397  356403 -356412  356418      29
  356397  356403 -356412  356418      30  356397  356421  356427  356433       2
  356391  356397  356403  356412      31  356391  356397 -356403  356412      32
  356391  356397 -356403  356412      26  356391  356397 -356403  356412      33
  356391  356397  356421  356424       3  356391  356397  356421  356427      21
  356391  356397 -356421  356427      22  356391  356397 -356421  356427      23
  356391  356397 -356421  356427       6  356490  356487  356493  356499       2
  356487  356493  356499  356505       1  356487  356493 -356499  356505       4
  356487  356493 -356499  356505       5  356487  356493 -356499  356505       6
  356487  356493  356499  356535       7  356487  356493 -356499  356535       8
  356487  356493 -356499  356535       9  356487  356493 -356499  356535       6
  356448  356439  356433  356487      10  356448  356457  356466  356475      10
  356439  356433  356487  356490       3  356439  356433  356487  356493      11
  356439  356433 -356487  356493      12  356439  356433 -356487  356493      13
  356439  356433 -356487  356493       6  356439  356448  356457  356466      16
  356439  356448 -356457  356466      17  356439  356448 -356457  356466      18
  356433  356439  356448  356457      16  356433  356439 -356448  356457      17
  356433  356439 -356448  356457      18  356433  356487  356493  356499       2
  356427  356433  356439  356448      10  356427  356433  356487  356490       3
  356427  356433  356487  356493      21  356427  356433 -356487  356493      22
  356427  356433 -356487  356493      23  356427  356433 -356487  356493       6
  356538  356535  356541  356547       2  356535  356541  356547  356553       1
  356535  356541 -356547  356553       4  356535  356541 -356547  356553       5
  356535  356541 -356547  356553       6  356535  356541  356547  356592       7
  356535  356541 -356547  356592       8  356535  356541 -356547  356592       9
  356535  356541 -356547  356592       6  356523  356505  356499  356535      34
  356523  356505 -356499  356535      35  356523  356505 -356499  356535      36
  356523  356505 -356499  356535      37  356511  356505  356499  356535      34
  356511  356505 -356499  356535      35  356511  356505 -356499  356535      36
  356511  356505 -356499  356535      37  356505  356499  356535  356538       3
  356505  356499  356535  356541      11  356505  356499 -356535  356541      12
  356505  356499 -356535  356541      13  356505  356499 -356535  356541       6
  356499  356535  356541  356547       2  356493  356499  356505  356511      38
  356493  356499 -356505  356511      39  356493  356499 -356505  356511      36
  356493  356499 -356505  356511      40  356493  356499  356505  356523      38
  356493  356499 -356505  356523      39  356493  356499 -356505  356523      36
  356493  356499 -356505  356523      40  356493  356499  356535  356538       3
  356493  356499  356535  356541      21  356493  356499 -356535  356541      22
  356493  356499 -356535  356541      23  356493  356499 -356535  356541       6
  356595  356592  356598  356604       2  356592  356598  356604  356610       1
  356592  356598 -356604  356610       4  356592  356598 -356604  356610       5
  356592  356598 -356604  356610       6  356592  356598  356604  356649       7
  356592  356598 -356604  356649       8  356592  356598 -356604  356649       9
  356592  356598 -356604  356649       6  356562  356553  356547  356592      52
  356562  356553 -356547  356592      53  356562  356553 -356547  356592      54
  356562  356553 -356547  356592      55  356553  356547  356592  356595       3
  356553  356547  356592  356598      11  356553  356547 -356592  356598      12
  356553  356547 -356592  356598      13  356553  356547 -356592  356598       6
  356547  356553  356562  356568      56  356547  356553 -356562  356568      57
  356547  356553 -356562  356568      58  356547  356553 -356562  356568      59
  356547  356553  356562  356580      56  356547  356553 -356562  356580      57
  356547  356553 -356562  356580      58  356547  356553 -356562  356580      59
  356547  356592  356598  356604       2  356541  356547  356553  356562      60
  356541  356547 -356553  356562      61  356541  356547 -356553  356562      54
  356541  356547 -356553  356562      62  356541  356547  356592  356595       3
  356541  356547  356592  356598      21  356541  356547 -356592  356598      22
  356541  356547 -356592  356598      23  356541  356547 -356592  356598       6
  356652  356649  356655  356658       2  356652  356649  356655  356685       2
  356649  356655  356658  356667       1  356649  356655 -356658  356667     102
  356649  356655 -356658  356667      13  356649  356655 -356658  356667       6
  356649  356655  356685  356676       1  356649  356655 -356685  356676       4
  356649  356655 -356685  356676       5  356649  356655 -356685  356676       6
  356649  356655  356685  356691       7  356649  356655 -356685  356691       8
  356649  356655 -356685  356691       9  356649  356655 -356685  356691       6
  356619  356610  356604  356649      52  356619  356610 -356604  356649      53
  356619  356610 -356604  356649      54  356619  356610 -356604  356649      55
  356610  356604  356649  356652       3  356610  356604  356649  356655      11
  356610  356604 -356649  356655      12  356610  356604 -356649  356655      13
  356610  356604 -356649  356655       6  356604  356610  356619  356625      56
  356604  356610 -356619  356625      57  356604  356610 -356619  356625      58
  356604  356610 -356619  356625      59  356604  356610  356619  356637      56
  356604  356610 -356619  356637      57  356604  356610 -356619  356637      58
  356604  356610 -356619  356637      59  356604  356649  356655  356658       2
  356604  356649  356655  356685       2  356598  356604  356610  356619      60
  356598  356604 -356610  356619      61  356598  356604 -356610  356619      54
  356598  356604 -356610  356619      62  356598  356604  356649  356652       3
  356598  356604  356649  356655      21  356598  356604 -356649  356655      22
  356598  356604 -356649  356655      23  356598  356604 -356649  356655       6
  356694  356691  356697  356703       2  356691  356697  356703  356709       1
  356691  356697 -356703  356709       4  356691  356697 -356703  356709       5
  356691  356697 -356703  356709       6  356691  356697  356703  356736       7
  356691  356697 -356703  356736       8  356691  356697 -356703  356736       9
  356691  356697 -356703  356736       6  356685  356691  356697  356703       2
  356676  356685  356691  356694       3  356676  356685  356691  356697      11
  356676  356685 -356691  356697      12  356676  356685 -356691  356697      13
  356676  356685 -356691  356697       6  356667  356658 -356655  356685       3
  356667  356676  356685  356691      10  356658  356655 -356685  356676       3
  356658  356655  356685  356691       3  356658  356667 -356676  356685      16
  356658  356667 -356676  356685      17  356658  356667 -356676  356685      18
  356655  356658 -356667  356676      10  356655  356685 -356676  356667      10
  356655  356685  356691  356694       3  356655  356685  356691  356697      21
  356655  356685 -356691  356697      22  356655  356685 -356691  356697      23
  356655  356685 -356691  356697       6  356739  356736  356742  356748       2
  356736  356742  356748  356754       1  356736  356742 -356748  356754       4
  356736  356742 -356748  356754       5  356736  356742 -356748  356754       6
  356736  356742  356748  356799       7  356736  356742 -356748  356799       8
  356736  356742 -356748  356799       9  356736  356742 -356748  356799       6
  356718  356709  356703  356736      64  356718  356709 -356703  356736      65
  356718  356709 -356703  356736      54  356718  356709 -356703  356736      66
  356709  356703  356736  356739       3  356709  356703  356736  356742      11
  356709  356703 -356736  356742      12  356709  356703 -356736  356742      13
  356709  356703 -356736  356742       6  356709  356718  356727  356730     117
  356709  356718 -356727  356730     118  356709  356718  356727  356733     117
  356709  356718 -356727  356733     118  356703  356709  356718  356727     119
  356703  356709 -356718  356727     120  356703  356709 -356718  356727     121
  356703  356709 -356718  356727     122  356703  356736  356742  356748       2
  356697  356703  356709  356718      75  356697  356703 -356709  356718      76
  356697  356703 -356709  356718      54  356697  356703 -356709  356718      77
  356697  356703  356736  356739       3  356697  356703  356736  356742      21
  356697  356703 -356736  356742      22  356697  356703 -356736  356742      23
  356697  356703 -356736  356742       6  356802  356799  356805  356811       2
  356799  356805  356811  356820       7  356799  356805 -356811  356820       8
  356799  356805 -356811  356820       9  356799  356805 -356811  356820       6
  356781  356778  356787  356793      41  356772  356766  356763  356793      41
  356772  356778 -356787  356793      41  356766  356763  356793  356787      41
  356766  356772  356778  356781      41  356766  356772 -356778  356787      41
  356763  356754  356748  356799      42  356763  356754 -356748  356799      43
  356763  356754 -356748  356799      44  356763  356754 -356748  356799      45
  356763  356766  356772  356778      41  356763  356793 -356787  356778      41
  356754  356748  356799  356802       3  356754  356748  356799  356805      11
  356754  356748 -356799  356805      12  356754  356748 -356799  356805      13
  356754  356748 -356799  356805       6  356754  356763  356766  356772      41
  356754  356763  356793  356787      41  356748  356754  356763  356766       7
  356748  356754 -356763  356766      46  356748  356754 -356763  356766      29
  356748  356754 -356763  356766      47  356748  356754  356763  356793       7
  356748  356754 -356763  356793      46  356748  356754 -356763  356793      29
  356748  356754 -356763  356793      47  356748  356799  356805  356811       2
  356742  356748  356754  356763      48  356742  356748 -356754  356763      49
  356742  356748 -356754  356763      44  356742  356748 -356754  356763      50
  356742  356748  356799  356802       3  356742  356748  356799  356805      21
  356742  356748 -356799  356805      22  356742  356748 -356799  356805      23
  356742  356748 -356799  356805       6  356823  356820  356826  356832       2
  356820  356826  356832  356841       7  356820  356826 -356832  356841       8
  356820  356826 -356832  356841       9  356820  356826 -356832  356841       6
  356811  356820  356826  356832       2  356805  356811  356820  356823       3
  356805  356811  356820  356826      21  356805  356811 -356820  356826      22
  356805  356811 -356820  356826      23  356805  356811 -356820  356826       6
  356844  356841  356847  356853       2  356841  356847  356853  356859       1
  356841  356847 -356853  356859       4  356841  356847 -356853  356859       5
  356841  356847 -356853  356859       6  356841  356847  356853  356883       7
  356841  356847 -356853  356883       8  356841  356847 -356853  356883       9
  356841  356847 -356853  356883       6  356832  356841  356847  356853       2
  356826  356832  356841  356844       3  356826  356832  356841  356847      21
  356826  356832 -356841  356847      22  356826  356832 -356841  356847      23
  356826  356832 -356841  356847       6  356886  356883  356889  356895       2
  356883  356889  356895  356901       1  356883  356889 -356895  356901       4
  356883  356889 -356895  356901       5  356883  356889 -356895  356901       6
  356883  356889  356895  356949       7  356883  356889 -356895  356949       8
  356883  356889 -356895  356949       9  356883  356889 -356895  356949       6
  356877  356859  356853  356883      86  356877  356859 -356853  356883      87
  356877  356859 -356853  356883      88  356877  356859 -356853  356883      89
  356865  356859  356853  356883      34  356865  356859 -356853  356883      35
  356865  356859 -356853  356883      36  356865  356859 -356853  356883      37
  356859  356853  356883  356886       3  356859  356853  356883  356889      11
  356859  356853 -356883  356889      12  356859  356853 -356883  356889      13
  356859  356853 -356883  356889       6  356853  356883  356889  356895       2
  356847  356853  356859  356865      38  356847  356853 -356859  356865      39
  356847  356853 -356859  356865      36  356847  356853 -356859  356865      40
  356847  356853  356859  356877      99  356847  356853 -356859  356877     100
  356847  356853 -356859  356877      88  356847  356853 -356859  356877     101
  356847  356853  356883  356886       3  356847  356853  356883  356889      21
  356847  356853 -356883  356889      22  356847  356853 -356883  356889      23
  356847  356853 -356883  356889       6  356952  356949  356955  356961       2
  356949  356955  356961  356967       1  356949  356955 -356961  356967       4
  356949  356955 -356961  356967       5  356949  356955 -356961  356967       6
  356949  356955  356961  356997       7  356949  356955 -356961  356997       8
  356949  356955 -356961  356997       9  356949  356955 -356961  356997       6
  356910  356901  356895  356949      10  356910  356919  356928  356937      10
  356901  356895  356949  356952       3  356901  356895  356949  356955      11
  356901  356895 -356949  356955      12  356901  356895 -356949  356955      13
  356901  356895 -356949  356955       6  356901  356910  356919  356928      16
  356901  356910 -356919  356928      17  356901  356910 -356919  356928      18
  356895  356901  356910  356919      16  356895  356901 -356910  356919      17
  356895  356901 -356910  356919      18  356895  356949  356955  356961       2
  356889  356895  356901  356910      10  356889  356895  356949  356952       3
  356889  356895  356949  356955      21  356889  356895 -356949  356955      22
  356889  356895 -356949  356955      23  356889  356895 -356949  356955       6
  357000  356997  357003  357009       2  356997  357003  357009  357015       1
  356997  357003 -357009  357015       4  356997  357003 -357009  357015       5
  356997  357003 -357009  357015       6  356997  357003  357009  357045       7
  356997  357003 -357009  357045       8  356997  357003 -357009  357045       9
  356997  357003 -357009  357045       6  356985  356967  356961  356997      34
  356985  356967 -356961  356997      35  356985  356967 -356961  356997      36
  356985  356967 -356961  356997      37  356973  356967  356961  356997      34
  356973  356967 -356961  356997      35  356973  356967 -356961  356997      36
  356973  356967 -356961  356997      37  356967  356961  356997  357000       3
  356967  356961  356997  357003      11  356967  356961 -356997  357003      12
  356967  356961 -356997  357003      13  356967  356961 -356997  357003       6
  356961  356997  357003  357009       2  356955  356961  356967  356973      38
  356955  356961 -356967  356973      39  356955  356961 -356967  356973      36
  356955  356961 -356967  356973      40  356955  356961  356967  356985      38
  356955  356961 -356967  356985      39  356955  356961 -356967  356985      36
  356955  356961 -356967  356985      40  356955  356961  356997  357000       3
  356955  356961  356997  357003      21  356955  356961 -356997  357003      22
  356955  356961 -356997  357003      23  356955  356961 -356997  357003       6
  357048  357045  357051  357057       2  357045  357051  357057  357063       1
  357045  357051 -357057  357063       4  357045  357051 -357057  357063       5
  357045  357051 -357057  357063       6  357045  357051  357057  357102       7
  357045  357051 -357057  357102       8  357045  357051 -357057  357102       9
  357045  357051 -357057  357102       6  357033  357015  357009  357045      34
  357033  357015 -357009  357045      35  357033  357015 -357009  357045      36
  357033  357015 -357009  357045      37  357021  357015  357009  357045      34
  357021  357015 -357009  357045      35  357021  357015 -357009  357045      36
  357021  357015 -357009  357045      37  357015  357009  357045  357048       3
  357015  357009  357045  357051      11  357015  357009 -357045  357051      12
  357015  357009 -357045  357051      13  357015  357009 -357045  357051       6
  357009  357045  357051  357057       2  357003  357009  357015  357021      38
  357003  357009 -357015  357021      39  357003  357009 -357015  357021      36
  357003  357009 -357015  357021      40  357003  357009  357015  357033      38
  357003  357009 -357015  357033      39  357003  357009 -357015  357033      36
  357003  357009 -357015  357033      40  357003  357009  357045  357048       3
  357003  357009  357045  357051      21  357003  357009 -357045  357051      22
  357003  357009 -357045  357051      23  357003  357009 -357045  357051       6
  357105  357102  357108  357114       2  357102  357108  357114  357120       1
  357102  357108 -357114  357120       4  357102  357108 -357114  357120       5
  357102  357108 -357114  357120       6  357102  357108  357114  357138       7
  357102  357108 -357114  357138       8  357102  357108 -357114  357138       9
  357102  357108 -357114  357138       6  357072  357063  357057  357102      52
  357072  357063 -357057  357102      53  357072  357063 -357057  357102      54
  357072  357063 -357057  357102      55  357063  357057  357102  357105       3
  357063  357057  357102  357108      11  357063  357057 -357102  357108      12
  357063  357057 -357102  357108      13  357063  357057 -357102  357108       6
  357057  357063  357072  357078      56  357057  357063 -357072  357078      57
  357057  357063 -357072  357078      58  357057  357063 -357072  357078      59
  357057  357063  357072  357090      56  357057  357063 -357072  357090      57
  357057  357063 -357072  357090      58  357057  357063 -357072  357090      59
  357057  357102  357108  357114       2  357051  357057  357063  357072      60
  357051  357057 -357063  357072      61  357051  357057 -357063  357072      54
  357051  357057 -357063  357072      62  357051  357057  357102  357105       3
  357051  357057  357102  357108      21  357051  357057 -357102  357108      22
  357051  357057 -357102  357108      23  357051  357057 -357102  357108       6
  357141  357138  357144  357150       2  357138  357144  357150  357156       1
  357138  357144 -357150  357156       4  357138  357144 -357150  357156       5
  357138  357144 -357150  357156       6  357138  357144  357150  357174       7
  357138  357144 -357150  357174       8  357138  357144 -357150  357174       9
  357138  357144 -357150  357174       6  357129  357120  357114  357138      24
  357129  357120 -357114  357138      25  357129  357120 -357114  357138      26
  357129  357120 -357114  357138      27  357120  357114  357138  357141       3
  357120  357114  357138  357144      11  357120  357114 -357138  357144      12
  357120  357114 -357138  357144      13  357120  357114 -357138  357144       6
  357114  357120  357129  357132       7  357114  357120 -357129  357132      28
  357114  357120 -357129  357132      29  357114  357120 -357129  357132      30
  357114  357120  357129  357135       7  357114  357120 -357129  357135      28
  357114  357120 -357129  357135      29  357114  357120 -357129  357135      30
  357114  357138  357144  357150       2  357108  357114  357120  357129      31
  357108  357114 -357120  357129      32  357108  357114 -357120  357129      26
  357108  357114 -357120  357129      33  357108  357114  357138  357141       3
  357108  357114  357138  357144      21  357108  357114 -357138  357144      22
  357108  357114 -357138  357144      23  357108  357114 -357138  357144       6
  357177  357174  357180  357186       2  357174  357180  357186  357192       1
  357174  357180 -357186  357192       4  357174  357180 -357186  357192       5
  357174  357180 -357186  357192       6  357174  357180  357186  357240       7
  357174  357180 -357186  357240       8  357174  357180 -357186  357240       9
  357174  357180 -357186  357240       6  357165  357156  357150  357174      24
  357165  357156 -357150  357174      25  357165  357156 -357150  357174      26
  357165  357156 -357150  357174      27  357156  357150  357174  357177       3
  357156  357150  357174  357180      11  357156  357150 -357174  357180      12
  357156  357150 -357174  357180      13  357156  357150 -357174  357180       6
  357150  357156  357165  357168       7  357150  357156 -357165  357168      28
  357150  357156 -357165  357168      29  357150  357156 -357165  357168      30
  357150  357156  357165  357171       7  357150  357156 -357165  357171      28
  357150  357156 -357165  357171      29  357150  357156 -357165  357171      30
  357150  357174  357180  357186       2  357144  357150  357156  357165      31
  357144  357150 -357156  357165      32  357144  357150 -357156  357165      26
  357144  357150 -357156  357165      33  357144  357150  357174  357177       3
  357144  357150  357174  357180      21  357144  357150 -357174  357180      22
  357144  357150 -357174  357180      23  357144  357150 -357174  357180       6
  357243  357240  357246  357252       2  357240  357246  357252  357258       1
  357240  357246 -357252  357258       4  357240  357246 -357252  357258       5
  357240  357246 -357252  357258       6  357240  357246  357252  357276       7
  357240  357246 -357252  357276       8  357240  357246 -357252  357276       9
  357240  357246 -357252  357276       6  357201  357192  357186  357240      10
  357201  357210  357219  357228      10  357192  357186  357240  357243       3
  357192  357186  357240  357246      11  357192  357186 -357240  357246      12
  357192  357186 -357240  357246      13  357192  357186 -357240  357246       6
  357192  357201  357210  357219      16  357192  357201 -357210  357219      17
  357192  357201 -357210  357219      18  357186  357192  357201  357210      16
  357186  357192 -357201  357210      17  357186  357192 -357201  357210      18
  357186  357240  357246  357252       2  357180  357186  357192  357201      10
  357180  357186  357240  357243       3  357180  357186  357240  357246      21
  357180  357186 -357240  357246      22  357180  357186 -357240  357246      23
  357180  357186 -357240  357246       6  357279  357276  357282  357288       2
  357276  357282  357288  357294       1  357276  357282 -357288  357294       4
  357276  357282 -357288  357294       5  357276  357282 -357288  357294       6
  357276  357282  357288  357339       7  357276  357282 -357288  357339       8
  357276  357282 -357288  357339       9  357276  357282 -357288  357339       6
  357267  357258  357252  357276      24  357267  357258 -357252  357276      25
  357267  357258 -357252  357276      26  357267  357258 -357252  357276      27
  357258  357252  357276  357279       3  357258  357252  357276  357282      11
  357258  357252 -357276  357282      12  357258  357252 -357276  357282      13
  357258  357252 -357276  357282       6  357252  357258  357267  357270       7
  357252  357258 -357267  357270      28  357252  357258 -357267  357270      29
  357252  357258 -357267  357270      30  357252  357258  357267  357273       7
  357252  357258 -357267  357273      28  357252  357258 -357267  357273      29
  357252  357258 -357267  357273      30  357252  357276  357282  357288       2
  357246  357252  357258  357267      31  357246  357252 -357258  357267      32
  357246  357252 -357258  357267      26  357246  357252 -357258  357267      33
  357246  357252  357276  357279       3  357246  357252  357276  357282      21
  357246  357252 -357276  357282      22  357246  357252 -357276  357282      23
  357246  357252 -357276  357282       6  357342  357339  357345  357351       2
  357339  357345  357351  357357       1  357339  357345 -357351  357357       4
  357339  357345 -357351  357357       5  357339  357345 -357351  357357       6
  357339  357345  357351  357399       7  357339  357345 -357351  357399       8
  357339  357345 -357351  357399       9  357339  357345 -357351  357399       6
  357321  357318  357327  357333      41  357312  357306  357303  357333      41
  357312  357318 -357327  357333      41  357306  357303  357333  357327      41
  357306  357312  357318  357321      41  357306  357312 -357318  357327      41
  357303  357294  357288  357339      42  357303  357294 -357288  357339      43
  357303  357294 -357288  357339      44  357303  357294 -357288  357339      45
  357303  357306  357312  357318      41  357303  357333 -357327  357318      41
  357294  357288  357339  357342       3  357294  357288  357339  357345      11
  357294  357288 -357339  357345      12  357294  357288 -357339  357345      13
  357294  357288 -357339  357345       6  357294  357303  357306  357312      41
  357294  357303  357333  357327      41  357288  357294  357303  357306       7
  357288  357294 -357303  357306      46  357288  357294 -357303  357306      29
  357288  357294 -357303  357306      47  357288  357294  357303  357333       7
  357288  357294 -357303  357333      46  357288  357294 -357303  357333      29
  357288  357294 -357303  357333      47  357288  357339  357345  357351       2
  357282  357288  357294  357303      48  357282  357288 -357294  357303      49
  357282  357288 -357294  357303      44  357282  357288 -357294  357303      50
  357282  357288  357339  357342       3  357282  357288  357339  357345      21
  357282  357288 -357339  357345      22  357282  357288 -357339  357345      23
  357282  357288 -357339  357345       6  357402  357399  357405  357411       2
  357399  357405  357411  357417       1  357399  357405 -357411  357417       4
  357399  357405 -357411  357417       5  357399  357405 -357411  357417       6
  357399  357405  357411  357456       7  357399  357405 -357411  357456       8
  357399  357405 -357411  357456       9  357399  357405 -357411  357456       6
  357375  357369  357366  357393      41  357375  357381 -357387  357393      41
  357369  357366  357393  357387      41  357369  357375 -357381  357387      41
  357366  357357  357351  357399      42  357366  357357 -357351  357399      43
  357366  357357 -357351  357399      44  357366  357357 -357351  357399      45
  357366  357369  357375  357381      41  357366  357393 -357387  357381      41
  357357  357351  357399  357402       3  357357  357351  357399  357405      11
  357357  357351 -357399  357405      12  357357  357351 -357399  357405      13
  357357  357351 -357399  357405       6  357357  357366  357369  357375      41
  357357  357366  357393  357387      41  357351  357357  357366  357369       7
  357351  357357 -357366  357369      46  357351  357357 -357366  357369      29
  357351  357357 -357366  357369      47  357351  357357  357366  357393       7
  357351  357357 -357366  357393      46  357351  357357 -357366  357393      29
  357351  357357 -357366  357393      47  357351  357399  357405  357411       2
  357345  357351  357357  357366      48  357345  357351 -357357  357366      49
  357345  357351 -357357  357366      44  357345  357351 -357357  357366      50
  357345  357351  357399  357402       3  357345  357351  357399  357405      21
  357345  357351 -357399  357405      22  357345  357351 -357399  357405      23
  357345  357351 -357399  357405       6  357459  357456  357462  357468       2
  357456  357462  357468  357474       1  357456  357462 -357468  357474       4
  357456  357462 -357468  357474       5  357456  357462 -357468  357474       6
  357456  357462  357468  357516       7  357456  357462 -357468  357516       8
  357456  357462 -357468  357516       9  357456  357462 -357468  357516       6
  357426  357417  357411  357456      52  357426  357417 -357411  357456      53
  357426  357417 -357411  357456      54  357426  357417 -357411  357456      55
  357417  357411  357456  357459       3  357417  357411  357456  357462      11
  357417  357411 -357456  357462      12  357417  357411 -357456  357462      13
  357417  357411 -357456  357462       6  357411  357417  357426  357432      56
  357411  357417 -357426  357432      57  357411  357417 -357426  357432      58
  357411  357417 -357426  357432      59  357411  357417  357426  357444      56
  357411  357417 -357426  357444      57  357411  357417 -357426  357444      58
  357411  357417 -357426  357444      59  357411  357456  357462  357468       2
  357405  357411  357417  357426      60  357405  357411 -357417  357426      61
  357405  357411 -357417  357426      54  357405  357411 -357417  357426      62
  357405  357411  357456  357459       3  357405  357411  357456  357462      21
  357405  357411 -357456  357462      22  357405  357411 -357456  357462      23
  357405  357411 -357456  357462       6  357519  357516  357522  357528       2
  357516  357522  357528  357534       1  357516  357522 -357528  357534       4
  357516  357522 -357528  357534       5  357516  357522 -357528  357534       6
  357516  357522  357528  357588       7  357516  357522 -357528  357588       8
  357516  357522 -357528  357588       9  357516  357522 -357528  357588       6
  357492  357486  357483  357510      41  357492  357498 -357504  357510      41
  357486  357483  357510  357504      41  357486  357492 -357498  357504      41
  357483  357474  357468  357516      42  357483  357474 -357468  357516      43
  357483  357474 -357468  357516      44  357483  357474 -357468  357516      45
  357483  357486  357492  357498      41  357483  357510 -357504  357498      41
  357474  357468  357516  357519       3  357474  357468  357516  357522      11
  357474  357468 -357516  357522      12  357474  357468 -357516  357522      13
  357474  357468 -357516  357522       6  357474  357483  357486  357492      41
  357474  357483  357510  357504      41  357468  357474  357483  357486       7
  357468  357474 -357483  357486      46  357468  357474 -357483  357486      29
  357468  357474 -357483  357486      47  357468  357474  357483  357510       7
  357468  357474 -357483  357510      46  357468  357474 -357483  357510      29
  357468  357474 -357483  357510      47  357468  357516  357522  357528       2
  357462  357468  357474  357483      48  357462  357468 -357474  357483      49
  357462  357468 -357474  357483      44  357462  357468 -357474  357483      50
  357462  357468  357516  357519       3  357462  357468  357516  357522      21
  357462  357468 -357516  357522      22  357462  357468 -357516  357522      23
  357462  357468 -357516  357522       6  357591  357588  357594  357600       2
  357588  357594  357600  357606       1  357588  357594 -357600  357606       4
  357588  357594 -357600  357606       5  357588  357594 -357600  357606       6
  357588  357594  357600  357624       7  357588  357594 -357600  357624       8
  357588  357594 -357600  357624       9  357588  357594 -357600  357624       6
  357552  357561  357567  357570      51  357552  357561 -357567  357570       6
  357552  357561  357567  357579      51  357552  357561 -357567  357579       6
  357543  357534  357528  357588      10  357543  357552  357561  357567       7
  357543  357552 -357561  357567      29  357534  357528  357588  357591       3
  357534  357528  357588  357594      11  357534  357528 -357588  357594      12
  357534  357528 -357588  357594      13  357534  357528 -357588  357594       6
  357534  357543  357552  357561      10  357528  357534  357543  357552      16
  357528  357534 -357543  357552      17  357528  357534 -357543  357552      18
  357528  357588  357594  357600       2  357522  357528  357534  357543      10
  357522  357528  357588  357591       3  357522  357528  357588  357594      21
  357522  357528 -357588  357594      22  357522  357528 -357588  357594      23
  357522  357528 -357588  357594       6  357627  357624  357630  357636       2
  357624  357630  357636  357645       7  357624  357630 -357636  357645       8
  357624  357630 -357636  357645       9  357624  357630 -357636  357645       6
  357615  357606  357600  357624      24  357615  357606 -357600  357624      25
  357615  357606 -357600  357624      26  357615  357606 -357600  357624      27
  357606  357600  357624  357627       3  357606  357600  357624  357630      11
  357606  357600 -357624  357630      12  357606  357600 -357624  357630      13
  357606  357600 -357624  357630       6  357600  357606  357615  357618       7
  357600  357606 -357615  357618      28  357600  357606 -357615  357618      29
  357600  357606 -357615  357618      30  357600  357606  357615  357621       7
  357600  357606 -357615  357621      28  357600  357606 -357615  357621      29
  357600  357606 -357615  357621      30  357600  357624  357630  357636       2
  357594  357600  357606  357615      31  357594  357600 -357606  357615      32
  357594  357600 -357606  357615      26  357594  357600 -357606  357615      33
  357594  357600  357624  357627       3  357594  357600  357624  357630      21
  357594  357600 -357624  357630      22  357594  357600 -357624  357630      23
  357594  357600 -357624  357630       6  357648  357645  357651  357657       2
  357645  357651  357657  357663       1  357645  357651 -357657  357663       4
  357645  357651 -357657  357663       5  357645  357651 -357657  357663       6
  357645  357651  357657  357681       7  357645  357651 -357657  357681       8
  357645  357651 -357657  357681       9  357645  357651 -357657  357681       6
  357636  357645  357651  357657       2  357630  357636  357645  357648       3
  357630  357636  357645  357651      21  357630  357636 -357645  357651      22
  357630  357636 -357645  357651      23  357630  357636 -357645  357651       6
  357684  357681  357687  357693       2  357681  357687  357693  357699       1
  357681  357687 -357693  357699       4  357681  357687 -357693  357699       5
  357681  357687 -357693  357699       6  357681  357687  357693  357738       7
  357681  357687 -357693  357738       8  357681  357687 -357693  357738       9
  357681  357687 -357693  357738       6  357672  357663  357657  357681      24
  357672  357663 -357657  357681      25  357672  357663 -357657  357681      26
  357672  357663 -357657  357681      27  357663  357657  357681  357684       3
  357663  357657  357681  357687      11  357663  357657 -357681  357687      12
  357663  357657 -357681  357687      13  357663  357657 -357681  357687       6
  357657  357663  357672  357675       7  357657  357663 -357672  357675      28
  357657  357663 -357672  357675      29  357657  357663 -357672  357675      30
  357657  357663  357672  357678       7  357657  357663 -357672  357678      28
  357657  357663 -357672  357678      29  357657  357663 -357672  357678      30
  357657  357681  357687  357693       2  357651  357657  357663  357672      31
  357651  357657 -357663  357672      32  357651  357657 -357663  357672      26
  357651  357657 -357663  357672      33  357651  357657  357681  357684       3
  357651  357657  357681  357687      21  357651  357657 -357681  357687      22
  357651  357657 -357681  357687      23  357651  357657 -357681  357687       6
  357741  357738  357744  357750       2  357738  357744  357750  357756       1
  357738  357744 -357750  357756       4  357738  357744 -357750  357756       5
  357738  357744 -357750  357756       6  357738  357744  357750  357795       7
  357738  357744 -357750  357795       8  357738  357744 -357750  357795       9
  357738  357744 -357750  357795       6  357717  357699  357693  357738     103
  357717  357699 -357693  357738     104  357717  357699 -357693  357738     105
  357717  357699 -357693  357738     106  357705  357699  357693  357738      34
  357705  357699 -357693  357738      35  357705  357699 -357693  357738      36
  357705  357699 -357693  357738      37  357705  357699  357717  357726     107
  357705  357699 -357717  357726     108  357705  357699 -357717  357726     109
  357705  357699 -357717  357726     110  357699  357693  357738  357741       3
  357699  357693  357738  357744      11  357699  357693 -357738  357744      12
  357699  357693 -357738  357744      13  357699  357693 -357738  357744       6
  357693  357699  357717  357726     111  357693  357699 -357717  357726     112
  357693  357699 -357717  357726     109  357693  357699 -357717  357726     113
  357693  357738  357744  357750       2  357687  357693  357699  357705      38
  357687  357693 -357699  357705      39  357687  357693 -357699  357705      36
  357687  357693 -357699  357705      40  357687  357693  357699  357717     114
  357687  357693 -357699  357717     115  357687  357693 -357699  357717     105
  357687  357693 -357699  357717     116  357687  357693  357738  357741       3
  357687  357693  357738  357744      21  357687  357693 -357738  357744      22
  357687  357693 -357738  357744      23  357687  357693 -357738  357744       6
  357798  357795  357801  357807       2  357795  357801  357807  357816       7
  357795  357801 -357807  357816       8  357795  357801 -357807  357816       9
  357795  357801 -357807  357816       6  357765  357756  357750  357795      52
  357765  357756 -357750  357795      53  357765  357756 -357750  357795      54
  357765  357756 -357750  357795      55  357756  357750  357795  357798       3
  357756  357750  357795  357801      11  357756  357750 -357795  357801      12
  357756  357750 -357795  357801      13  357756  357750 -357795  357801       6
  357750  357756  357765  357771      56  357750  357756 -357765  357771      57
  357750  357756 -357765  357771      58  357750  357756 -357765  357771      59
  357750  357756  357765  357783      56  357750  357756 -357765  357783      57
  357750  357756 -357765  357783      58  357750  357756 -357765  357783      59
  357750  357795  357801  357807       2  357744  357750  357756  357765      60
  357744  357750 -357756  357765      61  357744  357750 -357756  357765      54
  357744  357750 -357756  357765      62  357744  357750  357795  357798       3
  357744  357750  357795  357801      21  357744  357750 -357795  357801      22
  357744  357750 -357795  357801      23  357744  357750 -357795  357801       6
  357819  357816  357822  357828       2  357816  357822  357828  357834       1
  357816  357822 -357828  357834       4  357816  357822 -357828  357834       5
  357816  357822 -357828  357834       6  357816  357822  357828  357882       7
  357816  357822 -357828  357882       8  357816  357822 -357828  357882       9
  357816  357822 -357828  357882       6  357807  357816  357822  357828       2
  357801  357807  357816  357819       3  357801  357807  357816  357822      21
  357801  357807 -357816  357822      22  357801  357807 -357816  357822      23
  357801  357807 -357816  357822       6  357885  357882  357888  357894       2
  357882  357888  357894  357900       1  357882  357888 -357894  357900       4
  357882  357888 -357894  357900       5  357882  357888 -357894  357900       6
  357882  357888  357894  357945       7  357882  357888 -357894  357945       8
  357882  357888 -357894  357945       9  357882  357888 -357894  357945       6
  357843  357834  357828  357882      10  357843  357852  357861  357870      10
  357834  357828  357882  357885       3  357834  357828  357882  357888      11
  357834  357828 -357882  357888      12  357834  357828 -357882  357888      13
  357834  357828 -357882  357888       6  357834  357843  357852  357861      16
  357834  357843 -357852  357861      17  357834  357843 -357852  357861      18
  357828  357834  357843  357852      16  357828  357834 -357843  357852      17
  357828  357834 -357843  357852      18  357828  357882  357888  357894       2
  357822  357828  357834  357843      10  357822  357828  357882  357885       3
  357822  357828  357882  357888      21  357822  357828 -357882  357888      22
  357822  357828 -357882  357888      23  357822  357828 -357882  357888       6
  357948  357945  357951  357957       2  357945  357951  357957  357963       1
  357945  357951 -357957  357963       4  357945  357951 -357957  357963       5
  357945  357951 -357957  357963       6  357945  357951  357957  357993       7
  357945  357951 -357957  357993       8  357945  357951 -357957  357993       9
  357945  357951 -357957  357993       6  357927  357924  357933  357939      41
  357918  357912  357909  357939      41  357918  357924 -357933  357939      41
  357912  357909  357939  357933      41  357912  357918  357924  357927      41
  357912  357918 -357924  357933      41  357909  357900  357894  357945      42
  357909  357900 -357894  357945      43  357909  357900 -357894  357945      44
  357909  357900 -357894  357945      45  357909  357912  357918  357924      41
  357909  357939 -357933  357924      41  357900  357894  357945  357948       3
  357900  357894  357945  357951      11  357900  357894 -357945  357951      12
  357900  357894 -357945  357951      13  357900  357894 -357945  357951       6
  357900  357909  357912  357918      41  357900  357909  357939  357933      41
  357894  357900  357909  357912       7  357894  357900 -357909  357912      46
  357894  357900 -357909  357912      29  357894  357900 -357909  357912      47
  357894  357900  357909  357939       7  357894  357900 -357909  357939      46
  357894  357900 -357909  357939      29  357894  357900 -357909  357939      47
  357894  357945  357951  357957       2  357888  357894  357900  357909      48
  357888  357894 -357900  357909      49  357888  357894 -357900  357909      44
  357888  357894 -357900  357909      50  357888  357894  357945  357948       3
  357888  357894  357945  357951      21  357888  357894 -357945  357951      22
  357888  357894 -357945  357951      23  357888  357894 -357945  357951       6
  357996  357993  357999  358005       2  357993  357999  358005  358011       1
  357993  357999 -358005  358011       4  357993  357999 -358005  358011       5
  357993  357999 -358005  358011       6  357993  357999  358005  358029       7
  357993  357999 -358005  358029       8  357993  357999 -358005  358029       9
  357993  357999 -358005  358029       6  357981  357963  357957  357993      34
  357981  357963 -357957  357993      35  357981  357963 -357957  357993      36
  357981  357963 -357957  357993      37  357969  357963  357957  357993      34
  357969  357963 -357957  357993      35  357969  357963 -357957  357993      36
  357969  357963 -357957  357993      37  357963  357957  357993  357996       3
  357963  357957  357993  357999      11  357963  357957 -357993  357999      12
  357963  357957 -357993  357999      13  357963  357957 -357993  357999       6
  357957  357993  357999  358005       2  357951  357957  357963  357969      38
  357951  357957 -357963  357969      39  357951  357957 -357963  357969      36
  357951  357957 -357963  357969      40  357951  357957  357963  357981      38
  357951  357957 -357963  357981      39  357951  357957 -357963  357981      36
  357951  357957 -357963  357981      40  357951  357957  357993  357996       3
  357951  357957  357993  357999      21  357951  357957 -357993  357999      22
  357951  357957 -357993  357999      23  357951  357957 -357993  357999       6
  358020  358011  358005  358029      24  358020  358011 -358005  358029      25
  358020  358011 -358005  358029      26  358020  358011 -358005  358029      27
  358011  358005  358029  358032       3  358011  358005  358029  358035       3
  358005  358011  358020  358023       7  358005  358011 -358020  358023      28
  358005  358011 -358020  358023      29  358005  358011 -358020  358023      30
  358005  358011  358020  358026       7  358005  358011 -358020  358026      28
  358005  358011 -358020  358026      29  358005  358011 -358020  358026      30
  357999  358005  358011  358020      31  357999  358005 -358011  358020      32
  357999  358005 -358011  358020      26  357999  358005 -358011  358020      33
  357999  358005  358029  358032       3  357999  358005  358029  358035       3
  358062  358059  358065  358071       2  358059  358065  358071  358077       1
  358059  358065 -358071  358077       4  358059  358065 -358071  358077       5
  358059  358065 -358071  358077       6  358059  358065  358071  358110       7
  358059  358065 -358071  358110       8  358059  358065 -358071  358110       9
  358059  358065 -358071  358110       6  358050  358059  358065  358071       2
  358038  358050  358059  358062       3  358038  358050  358059  358065       3
  358113  358110  358116  358122       2  358110  358116  358122  358128       1
  358110  358116 -358122  358128       4  358110  358116 -358122  358128       5
  358110  358116 -358122  358128       6  358110  358116  358122  358140       7
  358110  358116 -358122  358140       8  358110  358116 -358122  358140       9
  358110  358116 -358122  358140       6  358086  358077  358071  358110      64
  358086  358077 -358071  358110      65  358086  358077 -358071  358110      54
  358086  358077 -358071  358110      66  358077  358071  358110  358113       3
  358077  358071  358110  358116      11  358077  358071 -358110  358116      12
  358077  358071 -358110  358116      13  358077  358071 -358110  358116       6
  358077  358086  358095  358098       7  358077  358086  358095  358101      78
  358077  358086 -358095  358101      79  358077  358086 -358095  358101      80
  358077  358086 -358095  358101      81  358071  358077  358086  358095      82
  358071  358077 -358086  358095      83  358071  358077 -358086  358095      84
  358071  358077 -358086  358095      85  358071  358110  358116  358122       2
  358065  358071  358077  358086      75  358065  358071 -358077  358086      76
  358065  358071 -358077  358086      54  358065  358071 -358077  358086      77
  358065  358071  358110  358113       3  358065  358071  358110  358116      21
  358065  358071 -358110  358116      22  358065  358071 -358110  358116      23
  358065  358071 -358110  358116       6  358143  358140  358146  358152       2
  358140  358146  358152  358158       1  358140  358146 -358152  358158       4
  358140  358146 -358152  358158       5  358140  358146 -358152  358158       6
  358140  358146  358152  358200       7  358140  358146 -358152  358200       8
  358140  358146 -358152  358200       9  358140  358146 -358152  358200       6
  358128  358122  358140  358143       3  358128  358122  358140  358146      11
  358128  358122 -358140  358146      12  358128  358122 -358140  358146      13
  358128  358122 -358140  358146       6  358122  358140  358146  358152       2
  358116  358122  358140  358143       3  358116  358122  358140  358146      21
  358116  358122 -358140  358146      22  358116  358122 -358140  358146      23
  358116  358122 -358140  358146       6  358203  358200  358206  358212       2
  358200  358206  358212  358218       1  358200  358206 -358212  358218       4
  358200  358206 -358212  358218       5  358200  358206 -358212  358218       6
  358200  358206  358212  358272       7  358200  358206 -358212  358272       8
  358200  358206 -358212  358272       9  358200  358206 -358212  358272       6
  358176  358170  358167  358194      41  358176  358182 -358188  358194      41
  358170  358167  358194  358188      41  358170  358176 -358182  358188      41
  358167  358158  358152  358200      42  358167  358158 -358152  358200      43
  358167  358158 -358152  358200      44  358167  358158 -358152  358200      45
  358167  358170  358176  358182      41  358167  358194 -358188  358182      41
  358158  358152  358200  358203       3  358158  358152  358200  358206      11
  358158  358152 -358200  358206      12  358158  358152 -358200  358206      13
  358158  358152 -358200  358206       6  358158  358167  358170  358176      41
  358158  358167  358194  358188      41  358152  358158  358167  358170       7
  358152  358158 -358167  358170      46  358152  358158 -358167  358170      29
  358152  358158 -358167  358170      47  358152  358158  358167  358194       7
  358152  358158 -358167  358194      46  358152  358158 -358167  358194      29
  358152  358158 -358167  358194      47  358152  358200  358206  358212       2
  358146  358152  358158  358167      48  358146  358152 -358158  358167      49
  358146  358152 -358158  358167      44  358146  358152 -358158  358167      50
  358146  358152  358200  358203       3  358146  358152  358200  358206      21
  358146  358152 -358200  358206      22  358146  358152 -358200  358206      23
  358146  358152 -358200  358206       6  358275  358272  358278  358284       2
  358272  358278  358284  358290       1  358272  358278 -358284  358290       4
  358272  358278 -358284  358290       5  358272  358278 -358284  358290       6
  358272  358278  358284  358338       7  358272  358278 -358284  358338       8
  358272  358278 -358284  358338       9  358272  358278 -358284  358338       6
  358236  358245  358251  358254      51  358236  358245 -358251  358254       6
  358236  358245  358251  358263      51  358236  358245 -358251  358263       6
  358227  358218  358212  358272      10  358227  358236  358245  358251       7
  358227  358236 -358245  358251      29  358218  358212  358272  358275       3
  358218  358212  358272  358278      11  358218  358212 -358272  358278      12
  358218  358212 -358272  358278      13  358218  358212 -358272  358278       6
  358218  358227  358236  358245      10  358212  358218  358227  358236      16
  358212  358218 -358227  358236      17  358212  358218 -358227  358236      18
  358212  358272  358278  358284       2  358206  358212  358218  358227      10
  358206  358212  358272  358275       3  358206  358212  358272  358278      21
  358206  358212 -358272  358278      22  358206  358212 -358272  358278      23
  358206  358212 -358272  358278       6  358341  358338  358344  358350       2
  358338  358344  358350  358356       1  358338  358344 -358350  358356       4
  358338  358344 -358350  358356       5  358338  358344 -358350  358356       6
  358338  358344  358350  358398       7  358338  358344 -358350  358398       8
  358338  358344 -358350  358398       9  358338  358344 -358350  358398       6
  358299  358290  358284  358338      10  358299  358308  358317  358326      10
  358290  358284  358338  358341       3  358290  358284  358338  358344      11
  358290  358284 -358338  358344      12  358290  358284 -358338  358344      13
  358290  358284 -358338  358344       6  358290  358299  358308  358317      16
  358290  358299 -358308  358317      17  358290  358299 -358308  358317      18
  358284  358290  358299  358308      16  358284  358290 -358299  358308      17
  358284  358290 -358299  358308      18  358284  358338  358344  358350       2
  358278  358284  358290  358299      10  358278  358284  358338  358341       3
  358278  358284  358338  358344      21  358278  358284 -358338  358344      22
  358278  358284 -358338  358344      23  358278  358284 -358338  358344       6
  358401  358398  358404  358410       2  358398  358404  358410  358416       1
  358398  358404 -358410  358416       4  358398  358404 -358410  358416       5
  358398  358404 -358410  358416       6  358398  358404  358410  358455       7
  358398  358404 -358410  358455       8  358398  358404 -358410  358455       9
  358398  358404 -358410  358455       6  358374  358368  358365  358392      41
  358374  358380 -358386  358392      41  358368  358365  358392  358386      41
  358368  358374 -358380  358386      41  358365  358356  358350  358398      42
  358365  358356 -358350  358398      43  358365  358356 -358350  358398      44
  358365  358356 -358350  358398      45  358365  358368  358374  358380      41
  358365  358392 -358386  358380      41  358356  358350  358398  358401       3
  358356  358350  358398  358404      11  358356  358350 -358398  358404      12
  358356  358350 -358398  358404      13  358356  358350 -358398  358404       6
  358356  358365  358368  358374      41  358356  358365  358392  358386      41
  358350  358356  358365  358368       7  358350  358356 -358365  358368      46
  358350  358356 -358365  358368      29  358350  358356 -358365  358368      47
  358350  358356  358365  358392       7  358350  358356 -358365  358392      46
  358350  358356 -358365  358392      29  358350  358356 -358365  358392      47
  358350  358398  358404  358410       2  358344  358350  358356  358365      48
  358344  358350 -358356  358365      49  358344  358350 -358356  358365      44
  358344  358350 -358356  358365      50  358344  358350  358398  358401       3
  358344  358350  358398  358404      21  358344  358350 -358398  358404      22
  358344  358350 -358398  358404      23  358344  358350 -358398  358404       6
  358458  358455  358461  358464       2  358458  358455  358461  358491       2
  358455  358461  358464  358473       1  358455  358461 -358464  358473     102
  358455  358461 -358464  358473      13  358455  358461 -358464  358473       6
  358455  358461  358491  358482       1  358455  358461 -358491  358482       4
  358455  358461 -358491  358482       5  358455  358461 -358491  358482       6
  358455  358461  358491  358497       7  358455  358461 -358491  358497       8
  358455  358461 -358491  358497       9  358455  358461 -358491  358497       6
  358425  358416  358410  358455      52  358425  358416 -358410  358455      53
  358425  358416 -358410  358455      54  358425  358416 -358410  358455      55
  358416  358410  358455  358458       3  358416  358410  358455  358461      11
  358416  358410 -358455  358461      12  358416  358410 -358455  358461      13
  358416  358410 -358455  358461       6  358410  358416  358425  358431      56
  358410  358416 -358425  358431      57  358410  358416 -358425  358431      58
  358410  358416 -358425  358431      59  358410  358416  358425  358443      56
  358410  358416 -358425  358443      57  358410  358416 -358425  358443      58
  358410  358416 -358425  358443      59  358410  358455  358461  358464       2
  358410  358455  358461  358491       2  358404  358410  358416  358425      60
  358404  358410 -358416  358425      61  358404  358410 -358416  358425      54
  358404  358410 -358416  358425      62  358404  358410  358455  358458       3
  358404  358410  358455  358461      21  358404  358410 -358455  358461      22
  358404  358410 -358455  358461      23  358404  358410 -358455  358461       6
  358500  358497  358503  358509       2  358497  358503  358509  358515       1
  358497  358503 -358509  358515       4  358497  358503 -358509  358515       5
  358497  358503 -358509  358515       6  358497  358503  358509  358554       7
  358497  358503 -358509  358554       8  358497  358503 -358509  358554       9
  358497  358503 -358509  358554       6  358491  358497  358503  358509       2
  358482  358491  358497  358500       3  358482  358491  358497  358503      11
  358482  358491 -358497  358503      12  358482  358491 -358497  358503      13
  358482  358491 -358497  358503       6  358473  358464 -358461  358491       3
  358473  358482  358491  358497      10  358464  358461 -358491  358482       3
  358464  358461  358491  358497       3  358464  358473 -358482  358491      16
  358464  358473 -358482  358491      17  358464  358473 -358482  358491      18
  358461  358464 -358473  358482      10  358461  358491 -358482  358473      10
  358461  358491  358497  358500       3  358461  358491  358497  358503      21
  358461  358491 -358497  358503      22  358461  358491 -358497  358503      23
  358461  358491 -358497  358503       6  358557  358554  358560  358566       2
  358554  358560  358566  358572       1  358554  358560 -358566  358572       4
  358554  358560 -358566  358572       5  358554  358560 -358566  358572       6
  358554  358560  358566  358614       7  358554  358560 -358566  358614       8
  358554  358560 -358566  358614       9  358554  358560 -358566  358614       6
  358524  358515  358509  358554      52  358524  358515 -358509  358554      53
  358524  358515 -358509  358554      54  358524  358515 -358509  358554      55
  358515  358509  358554  358557       3  358515  358509  358554  358560      11
  358515  358509 -358554  358560      12  358515  358509 -358554  358560      13
  358515  358509 -358554  358560       6  358509  358515  358524  358530      56
  358509  358515 -358524  358530      57  358509  358515 -358524  358530      58
  358509  358515 -358524  358530      59  358509  358515  358524  358542      56
  358509  358515 -358524  358542      57  358509  358515 -358524  358542      58
  358509  358515 -358524  358542      59  358509  358554  358560  358566       2
  358503  358509  358515  358524      60  358503  358509 -358515  358524      61
  358503  358509 -358515  358524      54  358503  358509 -358515  358524      62
  358503  358509  358554  358557       3  358503  358509  358554  358560      21
  358503  358509 -358554  358560      22  358503  358509 -358554  358560      23
  358503  358509 -358554  358560       6  358617  358614  358620  358626       2
  358614  358620  358626  358632       1  358614  358620 -358626  358632       4
  358614  358620 -358626  358632       5  358614  358620 -358626  358632       6
  358614  358620  358626  358650       7  358614  358620 -358626  358650       8
  358614  358620 -358626  358650       9  358614  358620 -358626  358650       6
  358590  358584  358581  358608      41  358590  358596 -358602  358608      41
  358584  358581  358608  358602      41  358584  358590 -358596  358602      41
  358581  358572  358566  358614      42  358581  358572 -358566  358614      43
  358581  358572 -358566  358614      44  358581  358572 -358566  358614      45
  358581  358584  358590  358596      41  358581  358608 -358602  358596      41
  358572  358566  358614  358617       3  358572  358566  358614  358620      11
  358572  358566 -358614  358620      12  358572  358566 -358614  358620      13
  358572  358566 -358614  358620       6  358572  358581  358584  358590      41
  358572  358581  358608  358602      41  358566  358572  358581  358584       7
  358566  358572 -358581  358584      46  358566  358572 -358581  358584      29
  358566  358572 -358581  358584      47  358566  358572  358581  358608       7
  358566  358572 -358581  358608      46  358566  358572 -358581  358608      29
  358566  358572 -358581  358608      47  358566  358614  358620  358626       2
  358560  358566  358572  358581      48  358560  358566 -358572  358581      49
  358560  358566 -358572  358581      44  358560  358566 -358572  358581      50
  358560  358566  358614  358617       3  358560  358566  358614  358620      21
  358560  358566 -358614  358620      22  358560  358566 -358614  358620      23
  358560  358566 -358614  358620       6  358653  358650  358656  358662       2
  358650  358656  358662  358668       1  358650  358656 -358662  358668       4
  358650  358656 -358662  358668       5  358650  358656 -358662  358668       6
  358650  358656  358662  358722       7  358650  358656 -358662  358722       8
  358650  358656 -358662  358722       9  358650  358656 -358662  358722       6
  358641  358632  358626  358650      24  358641  358632 -358626  358650      25
  358641  358632 -358626  358650      26  358641  358632 -358626  358650      27
  358632  358626  358650  358653       3  358632  358626  358650  358656      11
  358632  358626 -358650  358656      12  358632  358626 -358650  358656      13
  358632  358626 -358650  358656       6  358626  358632  358641  358644       7
  358626  358632 -358641  358644      28  358626  358632 -358641  358644      29
  358626  358632 -358641  358644      30  358626  358632  358641  358647       7
  358626  358632 -358641  358647      28  358626  358632 -358641  358647      29
  358626  358632 -358641  358647      30  358626  358650  358656  358662       2
  358620  358626  358632  358641      31  358620  358626 -358632  358641      32
  358620  358626 -358632  358641      26  358620  358626 -358632  358641      33
  358620  358626  358650  358653       3  358620  358626  358650  358656      21
  358620  358626 -358650  358656      22  358620  358626 -358650  358656      23
  358620  358626 -358650  358656       6  358725  358722  358728  358734       2
  358722  358728  358734  358740       1  358722  358728 -358734  358740       4
  358722  358728 -358734  358740       5  358722  358728 -358734  358740       6
  358722  358728  358734  358770       7  358722  358728 -358734  358770       8
  358722  358728 -358734  358770       9  358722  358728 -358734  358770       6
  358686  358695  358701  358704      51  358686  358695 -358701  358704       6
  358686  358695  358701  358713      51  358686  358695 -358701  358713       6
  358677  358668  358662  358722      10  358677  358686  358695  358701       7
  358677  358686 -358695  358701      29  358668  358662  358722  358725       3
  358668  358662  358722  358728      11  358668  358662 -358722  358728      12
  358668  358662 -358722  358728      13  358668  358662 -358722  358728       6
  358668  358677  358686  358695      10  358662  358668  358677  358686      16
  358662  358668 -358677  358686      17  358662  358668 -358677  358686      18
  358662  358722  358728  358734       2  358656  358662  358668  358677      10
  358656  358662  358722  358725       3  358656  358662  358722  358728      21
  358656  358662 -358722  358728      22  358656  358662 -358722  358728      23
  358656  358662 -358722  358728       6  358773  358770  358776  358782       2
  358770  358776  358782  358788       1  358770  358776 -358782  358788       4
  358770  358776 -358782  358788       5  358770  358776 -358782  358788       6
  358770  358776  358782  358827       7  358770  358776 -358782  358827       8
  358770  358776 -358782  358827       9  358770  358776 -358782  358827       6
  358758  358740  358734  358770      34  358758  358740 -358734  358770      35
  358758  358740 -358734  358770      36  358758  358740 -358734  358770      37
  358746  358740  358734  358770      34  358746  358740 -358734  358770      35
  358746  358740 -358734  358770      36  358746  358740 -358734  358770      37
  358740  358734  358770  358773       3  358740  358734  358770  358776      11
  358740  358734 -358770  358776      12  358740  358734 -358770  358776      13
  358740  358734 -358770  358776       6  358734  358770  358776  358782       2
  358728  358734  358740  358746      38  358728  358734 -358740  358746      39
  358728  358734 -358740  358746      36  358728  358734 -358740  358746      40
  358728  358734  358740  358758      38  358728  358734 -358740  358758      39
  358728  358734 -358740  358758      36  358728  358734 -358740  358758      40
  358728  358734  358770  358773       3  358728  358734  358770  358776      21
  358728  358734 -358770  358776      22  358728  358734 -358770  358776      23
  358728  358734 -358770  358776       6  358830  358827  358833  358839       2
  358827  358833  358839  358845       1  358827  358833 -358839  358845       4
  358827  358833 -358839  358845       5  358827  358833 -358839  358845       6
  358827  358833  358839  358875       7  358827  358833 -358839  358875       8
  358827  358833 -358839  358875       9  358827  358833 -358839  358875       6
  358797  358788  358782  358827      52  358797  358788 -358782  358827      53
  358797  358788 -358782  358827      54  358797  358788 -358782  358827      55
  358788  358782  358827  358830       3  358788  358782  358827  358833      11
  358788  358782 -358827  358833      12  358788  358782 -358827  358833      13
  358788  358782 -358827  358833       6  358782  358788  358797  358803      56
  358782  358788 -358797  358803      57  358782  358788 -358797  358803      58
  358782  358788 -358797  358803      59  358782  358788  358797  358815      56
  358782  358788 -358797  358815      57  358782  358788 -358797  358815      58
  358782  358788 -358797  358815      59  358782  358827  358833  358839       2
  358776  358782  358788  358797      60  358776  358782 -358788  358797      61
  358776  358782 -358788  358797      54  358776  358782 -358788  358797      62
  358776  358782  358827  358830       3  358776  358782  358827  358833      21
  358776  358782 -358827  358833      22  358776  358782 -358827  358833      23
  358776  358782 -358827  358833       6  358878  358875  358881  358887       2
  358875  358881  358887  358893       1  358875  358881 -358887  358893       4
  358875  358881 -358887  358893       5  358875  358881 -358887  358893       6
  358875  358881  358887  358920       7  358875  358881 -358887  358920       8
  358875  358881 -358887  358920       9  358875  358881 -358887  358920       6
  358863  358845  358839  358875      34  358863  358845 -358839  358875      35
  358863  358845 -358839  358875      36  358863  358845 -358839  358875      37
  358851  358845  358839  358875      34  358851  358845 -358839  358875      35
  358851  358845 -358839  358875      36  358851  358845 -358839  358875      37
  358845  358839  358875  358878       3  358845  358839  358875  358881      11
  358845  358839 -358875  358881      12  358845  358839 -358875  358881      13
  358845  358839 -358875  358881       6  358839  358875  358881  358887       2
  358833  358839  358845  358851      38  358833  358839 -358845  358851      39
  358833  358839 -358845  358851      36  358833  358839 -358845  358851      40
  358833  358839  358845  358863      38  358833  358839 -358845  358863      39
  358833  358839 -358845  358863      36  358833  358839 -358845  358863      40
  358833  358839  358875  358878       3  358833  358839  358875  358881      21
  358833  358839 -358875  358881      22  358833  358839 -358875  358881      23
  358833  358839 -358875  358881       6  358923  358920  358926  358932       2
  358920  358926  358932  358938       1  358920  358926 -358932  358938       4
  358920  358926 -358932  358938       5  358920  358926 -358932  358938       6
  358920  358926  358932  358992       7  358920  358926 -358932  358992       8
  358920  358926 -358932  358992       9  358920  358926 -358932  358992       6
  358902  358893  358887  358920      64  358902  358893 -358887  358920      65
  358902  358893 -358887  358920      54  358902  358893 -358887  358920      66
  358893  358887  358920  358923       3  358893  358887  358920  358926      11
  358893  358887 -358920  358926      12  358893  358887 -358920  358926      13
  358893  358887 -358920  358926       6  358893  358902  358911  358914     117
  358893  358902 -358911  358914     118  358893  358902  358911  358917     117
  358893  358902 -358911  358917     118  358887  358893  358902  358911     119
  358887  358893 -358902  358911     120  358887  358893 -358902  358911     121
  358887  358893 -358902  358911     122  358887  358920  358926  358932       2
  358881  358887  358893  358902      75  358881  358887 -358893  358902      76
  358881  358887 -358893  358902      54  358881  358887 -358893  358902      77
  358881  358887  358920  358923       3  358881  358887  358920  358926      21
  358881  358887 -358920  358926      22  358881  358887 -358920  358926      23
  358881  358887 -358920  358926       6  358995  358992  358998  359004       2
  358992  358998  359004  359010       1  358992  358998 -359004  359010       4
  358992  358998 -359004  359010       5  358992  358998 -359004  359010       6
  358992  358998  359004  359025       7  358992  358998 -359004  359025       8
  358992  358998 -359004  359025       9  358992  358998 -359004  359025       6
  358956  358965  358971  358974      51  358956  358965 -358971  358974       6
  358956  358965  358971  358983      51  358956  358965 -358971  358983       6
  358947  358938  358932  358992      10  358947  358956  358965  358971       7
  358947  358956 -358965  358971      29  358938  358932  358992  358995       3
  358938  358932  358992  358998      11  358938  358932 -358992  358998      12
  358938  358932 -358992  358998      13  358938  358932 -358992  358998       6
  358938  358947  358956  358965      10  358932  358938  358947  358956      16
  358932  358938 -358947  358956      17  358932  358938 -358947  358956      18
  358932  358992  358998  359004       2  358926  358932  358938  358947      10
  358926  358932  358992  358995       3  358926  358932  358992  358998      21
  358926  358932 -358992  358998      22  358926  358932 -358992  358998      23
  358926  358932 -358992  358998       6  359028  359025  359031  359037       2
  359025  359031  359037  359043       1  359025  359031 -359037  359043       4
  359025  359031 -359037  359043       5  359025  359031 -359037  359043       6
  359025  359031  359037  359055       7  359025  359031 -359037  359055       8
  359025  359031 -359037  359055       9  359025  359031 -359037  359055       6
  359019  359010  359004  359025     123  359019  359010 -359004  359025     124
  359019  359010 -359004  359025     125  359019  359010 -359004  359025     126
  359010  359004  359025  359028       3  359010  359004  359025  359031      11
  359010  359004 -359025  359031      12  359010  359004 -359025  359031      13
  359010  359004 -359025  359031       6  359004  359025  359031  359037       2
  358998  359004  359010  359019     131  358998  359004 -359010  359019     132
  358998  359004 -359010  359019     125  358998  359004 -359010  359019     133
  358998  359004  359025  359028       3  358998  359004  359025  359031      21
  358998  359004 -359025  359031      22  358998  359004 -359025  359031      23
  358998  359004 -359025  359031       6  359058  359055  359061  359067       2
  359055  359061  359067  359073       1  359055  359061 -359067  359073       4
  359055  359061 -359067  359073       5  359055  359061 -359067  359073       6
  359055  359061  359067  359085       7  359055  359061 -359067  359085       8
  359055  359061 -359067  359085       9  359055  359061 -359067  359085       6
  359043  359037  359055  359058       3  359043  359037  359055  359061      11
  359043  359037 -359055  359061      12  359043  359037 -359055  359061      13
  359043  359037 -359055  359061       6  359037  359055  359061  359067       2
  359031  359037  359055  359058       3  359031  359037  359055  359061      21
  359031  359037 -359055  359061      22  359031  359037 -359055  359061      23
  359031  359037 -359055  359061       6  359088  359085  359091  359097       2
  359085  359091  359097  359103       1  359085  359091 -359097  359103       4
  359085  359091 -359097  359103       5  359085  359091 -359097  359103       6
  359085  359091  359097  359130       7  359085  359091 -359097  359130       8
  359085  359091 -359097  359130       9  359085  359091 -359097  359130       6
  359073  359067  359085  359088       3  359073  359067  359085  359091      11
  359073  359067 -359085  359091      12  359073  359067 -359085  359091      13
  359073  359067 -359085  359091       6  359067  359085  359091  359097       2
  359061  359067  359085  359088       3  359061  359067  359085  359091      21
  359061  359067 -359085  359091      22  359061  359067 -359085  359091      23
  359061  359067 -359085  359091       6  359133  359130  359136  359142       2
  359130  359136  359142  359148       1  359130  359136 -359142  359148       4
  359130  359136 -359142  359148       5  359130  359136 -359142  359148       6
  359130  359136  359142  359172       7  359130  359136 -359142  359172       8
  359130  359136 -359142  359172       9  359130  359136 -359142  359172       6
  359112  359103  359097  359130      64  359112  359103 -359097  359130      65
  359112  359103 -359097  359130      54  359112  359103 -359097  359130      66
  359103  359097  359130  359133       3  359103  359097  359130  359136      11
  359103  359097 -359130  359136      12  359103  359097 -359130  359136      13
  359103  359097 -359130  359136       6  359103  359112  359121  359124     117
  359103  359112 -359121  359124     118  359103  359112  359121  359127     117
  359103  359112 -359121  359127     118  359097  359103  359112  359121     119
  359097  359103 -359112  359121     120  359097  359103 -359112  359121     121
  359097  359103 -359112  359121     122  359097  359130  359136  359142       2
  359091  359097  359103  359112      75  359091  359097 -359103  359112      76
  359091  359097 -359103  359112      54  359091  359097 -359103  359112      77
  359091  359097  359130  359133       3  359091  359097  359130  359136      21
  359091  359097 -359130  359136      22  359091  359097 -359130  359136      23
  359091  359097 -359130  359136       6  359175  359172  359178  359184       2
  359172  359178  359184  359190       1  359172  359178 -359184  359190       4
  359172  359178 -359184  359190       5  359172  359178 -359184  359190       6
  359172  359178  359184  359220       7  359172  359178 -359184  359220       8
  359172  359178 -359184  359220       9  359172  359178 -359184  359220       6
  359166  359148  359142  359172      86  359166  359148 -359142  359172      87
  359166  359148 -359142  359172      88  359166  359148 -359142  359172      89
  359154  359148  359142  359172      34  359154  359148 -359142  359172      35
  359154  359148 -359142  359172      36  359154  359148 -359142  359172      37
  359148  359142  359172  359175       3  359148  359142  359172  359178      11
  359148  359142 -359172  359178      12  359148  359142 -359172  359178      13
  359148  359142 -359172  359178       6  359142  359172  359178  359184       2
  359136  359142  359148  359154      38  359136  359142 -359148  359154      39
  359136  359142 -359148  359154      36  359136  359142 -359148  359154      40
  359136  359142  359148  359166      99  359136  359142 -359148  359166     100
  359136  359142 -359148  359166      88  359136  359142 -359148  359166     101
  359136  359142  359172  359175       3  359136  359142  359172  359178      21
  359136  359142 -359172  359178      22  359136  359142 -359172  359178      23
  359136  359142 -359172  359178       6  359223  359220  359226  359232       2
  359220  359226  359232  359238       1  359220  359226 -359232  359238       4
  359220  359226 -359232  359238       5  359220  359226 -359232  359238       6
  359220  359226  359232  359262       7  359220  359226 -359232  359262       8
  359220  359226 -359232  359262       9  359220  359226 -359232  359262       6
  359208  359190  359184  359220      34  359208  359190 -359184  359220      35
  359208  359190 -359184  359220      36  359208  359190 -359184  359220      37
  359196  359190  359184  359220      34  359196  359190 -359184  359220      35
  359196  359190 -359184  359220      36  359196  359190 -359184  359220      37
  359190  359184  359220  359223       3  359190  359184  359220  359226      11
  359190  359184 -359220  359226      12  359190  359184 -359220  359226      13
  359190  359184 -359220  359226       6  359184  359220  359226  359232       2
  359178  359184  359190  359196      38  359178  359184 -359190  359196      39
  359178  359184 -359190  359196      36  359178  359184 -359190  359196      40
  359178  359184  359190  359208      38  359178  359184 -359190  359208      39
  359178  359184 -359190  359208      36  359178  359184 -359190  359208      40
  359178  359184  359220  359223       3  359178  359184  359220  359226      21
  359178  359184 -359220  359226      22  359178  359184 -359220  359226      23
  359178  359184 -359220  359226       6  359265  359262  359268  359274       2
  359262  359268  359274  359280       1  359262  359268 -359274  359280       4
  359262  359268 -359274  359280       5  359262  359268 -359274  359280       6
  359262  359268  359274  359328       7  359262  359268 -359274  359328       8
  359262  359268 -359274  359328       9  359262  359268 -359274  359328       6
  359256  359238  359232  359262      86  359256  359238 -359232  359262      87
  359256  359238 -359232  359262      88  359256  359238 -359232  359262      89
  359244  359238  359232  359262      34  359244  359238 -359232  359262      35
  359244  359238 -359232  359262      36  359244  359238 -359232  359262      37
  359238  359232  359262  359265       3  359238  359232  359262  359268      11
  359238  359232 -359262  359268      12  359238  359232 -359262  359268      13
  359238  359232 -359262  359268       6  359232  359262  359268  359274       2
  359226  359232  359238  359244      38  359226  359232 -359238  359244      39
  359226  359232 -359238  359244      36  359226  359232 -359238  359244      40
  359226  359232  359238  359256      99  359226  359232 -359238  359256     100
  359226  359232 -359238  359256      88  359226  359232 -359238  359256     101
  359226  359232  359262  359265       3  359226  359232  359262  359268      21
  359226  359232 -359262  359268      22  359226  359232 -359262  359268      23
  359226  359232 -359262  359268       6  359331  359328  359334  359340       2
  359328  359334  359340  359349       7  359328  359334 -359340  359349       8
  359328  359334 -359340  359349       9  359328  359334 -359340  359349       6
  359289  359280  359274  359328      10  359289  359298  359307  359316      10
  359280  359274  359328  359331       3  359280  359274  359328  359334      11
  359280  359274 -359328  359334      12  359280  359274 -359328  359334      13
  359280  359274 -359328  359334       6  359280  359289  359298  359307      16
  359280  359289 -359298  359307      17  359280  359289 -359298  359307      18
  359274  359280  359289  359298      16  359274  359280 -359289  359298      17
  359274  359280 -359289  359298      18  359274  359328  359334  359340       2
  359268  359274  359280  359289      10  359268  359274  359328  359331       3
  359268  359274  359328  359334      21  359268  359274 -359328  359334      22
  359268  359274 -359328  359334      23  359268  359274 -359328  359334       6
  359352  359349  359355  359361       2  359349  359355  359361  359370       7
  359349  359355 -359361  359370       8  359349  359355 -359361  359370       9
  359349  359355 -359361  359370       6  359340  359349  359355  359361       2
  359334  359340  359349  359352       3  359334  359340  359349  359355      21
  359334  359340 -359349  359355      22  359334  359340 -359349  359355      23
  359334  359340 -359349  359355       6  359373  359370  359376  359382       2
  359370  359376  359382  359388       1  359370  359376 -359382  359388       4
  359370  359376 -359382  359388       5  359370  359376 -359382  359388       6
  359370  359376  359382  359427       7  359370  359376 -359382  359427       8
  359370  359376 -359382  359427       9  359370  359376 -359382  359427       6
  359361  359370  359376  359382       2  359355  359361  359370  359373       3
  359355  359361  359370  359376      21  359355  359361 -359370  359376      22
  359355  359361 -359370  359376      23  359355  359361 -359370  359376       6
  359430  359427  359433  359439       2  359427  359433  359439  359445       1
  359427  359433 -359439  359445       4  359427  359433 -359439  359445       5
  359427  359433 -359439  359445       6  359427  359433  359439  359478       7
  359427  359433 -359439  359478       8  359427  359433 -359439  359478       9
  359427  359433 -359439  359478       6  359406  359388  359382  359427     103
  359406  359388 -359382  359427     104  359406  359388 -359382  359427     105
  359406  359388 -359382  359427     106  359394  359388  359382  359427      34
  359394  359388 -359382  359427      35  359394  359388 -359382  359427      36
  359394  359388 -359382  359427      37  359394  359388  359406  359415     107
  359394  359388 -359406  359415     108  359394  359388 -359406  359415     109
  359394  359388 -359406  359415     110  359388  359382  359427  359430       3
  359388  359382  359427  359433      11  359388  359382 -359427  359433      12
  359388  359382 -359427  359433      13  359388  359382 -359427  359433       6
  359382  359388  359406  359415     111  359382  359388 -359406  359415     112
  359382  359388 -359406  359415     109  359382  359388 -359406  359415     113
  359382  359427  359433  359439       2  359376  359382  359388  359394      38
  359376  359382 -359388  359394      39  359376  359382 -359388  359394      36
  359376  359382 -359388  359394      40  359376  359382  359388  359406     114
  359376  359382 -359388  359406     115  359376  359382 -359388  359406     105
  359376  359382 -359388  359406     116  359376  359382  359427  359430       3
  359376  359382  359427  359433      21  359376  359382 -359427  359433      22
  359376  359382 -359427  359433      23  359376  359382 -359427  359433       6
  359481  359478  359484  359490       2  359478  359484  359490  359496       1
  359478  359484 -359490  359496       4  359478  359484 -359490  359496       5
  359478  359484 -359490  359496       6  359478  359484  359490  359535       7
  359478  359484 -359490  359535       8  359478  359484 -359490  359535       9
  359478  359484 -359490  359535       6  359454  359445  359439  359478      64
  359454  359445 -359439  359478      65  359454  359445 -359439  359478      54
  359454  359445 -359439  359478      66  359445  359439  359478  359481       3
  359445  359439  359478  359484      11  359445  359439 -359478  359484      12
  359445  359439 -359478  359484      13  359445  359439 -359478  359484       6
  359445  359454  359463  359466      67  359445  359454 -359463  359466      68
  359445  359454 -359463  359466      69  359445  359454 -359463  359466      70
  359439  359445  359454  359463      71  359439  359445 -359454  359463      72
  359439  359445 -359454  359463      73  359439  359445 -359454  359463      74
  359439  359478  359484  359490       2  359433  359439  359445  359454      75
  359433  359439 -359445  359454      76  359433  359439 -359445  359454      54
  359433  359439 -359445  359454      77  359433  359439  359478  359481       3
  359433  359439  359478  359484      21  359433  359439 -359478  359484      22
  359433  359439 -359478  359484      23  359433  359439 -359478  359484       6
  359538  359535  359541  359544       2  359538  359535  359541  359571       2
  359535  359541  359544  359553       1  359535  359541 -359544  359553     102
  359535  359541 -359544  359553      13  359535  359541 -359544  359553       6
  359535  359541  359571  359562       1  359535  359541 -359571  359562       4
  359535  359541 -359571  359562       5  359535  359541 -359571  359562       6
  359535  359541  359571  359577       7  359535  359541 -359571  359577       8
  359535  359541 -359571  359577       9  359535  359541 -359571  359577       6
  359505  359496  359490  359535      52  359505  359496 -359490  359535      53
  359505  359496 -359490  359535      54  359505  359496 -359490  359535      55
  359496  359490  359535  359538       3  359496  359490  359535  359541      11
  359496  359490 -359535  359541      12  359496  359490 -359535  359541      13
  359496  359490 -359535  359541       6  359490  359496  359505  359511      56
  359490  359496 -359505  359511      57  359490  359496 -359505  359511      58
  359490  359496 -359505  359511      59  359490  359496  359505  359523      56
  359490  359496 -359505  359523      57  359490  359496 -359505  359523      58
  359490  359496 -359505  359523      59  359490  359535  359541  359544       2
  359490  359535  359541  359571       2  359484  359490  359496  359505      60
  359484  359490 -359496  359505      61  359484  359490 -359496  359505      54
  359484  359490 -359496  359505      62  359484  359490  359535  359538       3
  359484  359490  359535  359541      21  359484  359490 -359535  359541      22
  359484  359490 -359535  359541      23  359484  359490 -359535  359541       6
  359580  359577  359583  359589       2  359577  359583  359589  359595       1
  359577  359583 -359589  359595       4  359577  359583 -359589  359595       5
  359577  359583 -359589  359595       6  359577  359583  359589  359622       7
  359577  359583 -359589  359622       8  359577  359583 -359589  359622       9
  359577  359583 -359589  359622       6  359571  359577  359583  359589       2
  359562  359571  359577  359580       3  359562  359571  359577  359583      11
  359562  359571 -359577  359583      12  359562  359571 -359577  359583      13
  359562  359571 -359577  359583       6  359553  359544 -359541  359571       3
  359553  359562  359571  359577      10  359544  359541 -359571  359562       3
  359544  359541  359571  359577       3  359544  359553 -359562  359571      16
  359544  359553 -359562  359571      17  359544  359553 -359562  359571      18
  359541  359544 -359553  359562      10  359541  359571 -359562  359553      10
  359541  359571  359577  359580       3  359541  359571  359577  359583      21
  359541  359571 -359577  359583      22  359541  359571 -359577  359583      23
  359541  359571 -359577  359583       6  359625  359622  359628  359634       2
  359622  359628  359634  359640       1  359622  359628 -359634  359640       4
  359622  359628 -359634  359640       5  359622  359628 -359634  359640       6
  359622  359628  359634  359688       7  359622  359628 -359634  359688       8
  359622  359628 -359634  359688       9  359622  359628 -359634  359688       6
  359604  359595  359589  359622      64  359604  359595 -359589  359622      65
  359604  359595 -359589  359622      54  359604  359595 -359589  359622      66
  359595  359589  359622  359625       3  359595  359589  359622  359628      11
  359595  359589 -359622  359628      12  359595  359589 -359622  359628      13
  359595  359589 -359622  359628       6  359595  359604  359613  359616     117
  359595  359604 -359613  359616     118  359595  359604  359613  359619     117
  359595  359604 -359613  359619     118  359589  359595  359604  359613     119
  359589  359595 -359604  359613     120  359589  359595 -359604  359613     121
  359589  359595 -359604  359613     122  359589  359622  359628  359634       2
  359583  359589  359595  359604      75  359583  359589 -359595  359604      76
  359583  359589 -359595  359604      54  359583  359589 -359595  359604      77
  359583  359589  359622  359625       3  359583  359589  359622  359628      21
  359583  359589 -359622  359628      22  359583  359589 -359622  359628      23
  359583  359589 -359622  359628       6  359691  359688  359694  359700       2
  359688  359694  359700  359706       1  359688  359694 -359700  359706       4
  359688  359694 -359700  359706       5  359688  359694 -359700  359706       6
  359688  359694  359700  359721       7  359688  359694 -359700  359721       8
  359688  359694 -359700  359721       9  359688  359694 -359700  359721       6
  359649  359640  359634  359688      10  359649  359658  359667  359676      10
  359640  359634  359688  359691       3  359640  359634  359688  359694      11
  359640  359634 -359688  359694      12  359640  359634 -359688  359694      13
  359640  359634 -359688  359694       6  359640  359649  359658  359667      16
  359640  359649 -359658  359667      17  359640  359649 -359658  359667      18
  359634  359640  359649  359658      16  359634  359640 -359649  359658      17
  359634  359640 -359649  359658      18  359634  359688  359694  359700       2
  359628  359634  359640  359649      10  359628  359634  359688  359691       3
  359628  359634  359688  359694      21  359628  359634 -359688  359694      22
  359628  359634 -359688  359694      23  359628  359634 -359688  359694       6
  359724  359721  359727  359733       2  359721  359727  359733  359739       1
  359721  359727 -359733  359739       4  359721  359727 -359733  359739       5
  359721  359727 -359733  359739       6  359721  359727  359733  359772       7
  359721  359727 -359733  359772       8  359721  359727 -359733  359772       9
  359721  359727 -359733  359772       6  359715  359706  359700  359721     123
  359715  359706 -359700  359721     124  359715  359706 -359700  359721     125
  359715  359706 -359700  359721     126  359706  359700  359721  359724       3
  359706  359700  359721  359727      11  359706  359700 -359721  359727      12
  359706  359700 -359721  359727      13  359706  359700 -359721  359727       6
  359700  359721  359727  359733       2  359694  359700  359706  359715     131
  359694  359700 -359706  359715     132  359694  359700 -359706  359715     125
  359694  359700 -359706  359715     133  359694  359700  359721  359724       3
  359694  359700  359721  359727      21  359694  359700 -359721  359727      22
  359694  359700 -359721  359727      23  359694  359700 -359721  359727       6
  359775  359772  359778  359784       2  359772  359778  359784  359793       7
  359772  359778 -359784  359793       8  359772  359778 -359784  359793       9
  359772  359778 -359784  359793       6  359748  359739  359733  359772      64
  359748  359739 -359733  359772      65  359748  359739 -359733  359772      54
  359748  359739 -359733  359772      66  359739  359733  359772  359775       3
  359739  359733  359772  359778      11  359739  359733 -359772  359778      12
  359739  359733 -359772  359778      13  359739  359733 -359772  359778       6
  359739  359748  359757  359760       7  359739  359748  359757  359763      78
  359739  359748 -359757  359763      79  359739  359748 -359757  359763      80
  359739  359748 -359757  359763      81  359733  359739  359748  359757      82
  359733  359739 -359748  359757      83  359733  359739 -359748  359757      84
  359733  359739 -359748  359757      85  359733  359772  359778  359784       2
  359727  359733  359739  359748      75  359727  359733 -359739  359748      76
  359727  359733 -359739  359748      54  359727  359733 -359739  359748      77
  359727  359733  359772  359775       3  359727  359733  359772  359778      21
  359727  359733 -359772  359778      22  359727  359733 -359772  359778      23
  359727  359733 -359772  359778       6  359796  359793  359799  359805       2
  359793  359799  359805  359811       1  359793  359799 -359805  359811       4
  359793  359799 -359805  359811       5  359793  359799 -359805  359811       6
  359793  359799  359805  359859       7  359793  359799 -359805  359859       8
  359793  359799 -359805  359859       9  359793  359799 -359805  359859       6
  359784  359793  359799  359805       2  359778  359784  359793  359796       3
  359778  359784  359793  359799      21  359778  359784 -359793  359799      22
  359778  359784 -359793  359799      23  359778  359784 -359793  359799       6
  359862  359859  359865  359871       2  359859  359865  359871  359877       1
  359859  359865 -359871  359877       4  359859  359865 -359871  359877       5
  359859  359865 -359871  359877       6  359859  359865  359871  359907       7
  359859  359865 -359871  359907       8  359859  359865 -359871  359907       9
  359859  359865 -359871  359907       6  359820  359811  359805  359859      10
  359820  359829  359838  359847      10  359811  359805  359859  359862       3
  359811  359805  359859  359865      11  359811  359805 -359859  359865      12
  359811  359805 -359859  359865      13  359811  359805 -359859  359865       6
  359811  359820  359829  359838      16  359811  359820 -359829  359838      17
  359811  359820 -359829  359838      18  359805  359811  359820  359829      16
  359805  359811 -359820  359829      17  359805  359811 -359820  359829      18
  359805  359859  359865  359871       2  359799  359805  359811  359820      10
  359799  359805  359859  359862       3  359799  359805  359859  359865      21
  359799  359805 -359859  359865      22  359799  359805 -359859  359865      23
  359799  359805 -359859  359865       6  359910  359907  359913  359919       2
  359907  359913  359919  359925       1  359907  359913 -359919  359925       4
  359907  359913 -359919  359925       5  359907  359913 -359919  359925       6
  359907  359913  359919  359964       7  359907  359913 -359919  359964       8
  359907  359913 -359919  359964       9  359907  359913 -359919  359964       6
  359895  359877  359871  359907      34  359895  359877 -359871  359907      35
  359895  359877 -359871  359907      36  359895  359877 -359871  359907      37
  359883  359877  359871  359907      34  359883  359877 -359871  359907      35
  359883  359877 -359871  359907      36  359883  359877 -359871  359907      37
  359877  359871  359907  359910       3  359877  359871  359907  359913      11
  359877  359871 -359907  359913      12  359877  359871 -359907  359913      13
  359877  359871 -359907  359913       6  359871  359907  359913  359919       2
  359865  359871  359877  359883      38  359865  359871 -359877  359883      39
  359865  359871 -359877  359883      36  359865  359871 -359877  359883      40
  359865  359871  359877  359895      38  359865  359871 -359877  359895      39
  359865  359871 -359877  359895      36  359865  359871 -359877  359895      40
  359865  359871  359907  359910       3  359865  359871  359907  359913      21
  359865  359871 -359907  359913      22  359865  359871 -359907  359913      23
  359865  359871 -359907  359913       6  359967  359964  359970  359976       2
  359964  359970  359976  359982       1  359964  359970 -359976  359982       4
  359964  359970 -359976  359982       5  359964  359970 -359976  359982       6
  359964  359970  359976  360015       7  359964  359970 -359976  360015       8
  359964  359970 -359976  360015       9  359964  359970 -359976  360015       6
  359934  359925  359919  359964      52  359934  359925 -359919  359964      53
  359934  359925 -359919  359964      54  359934  359925 -359919  359964      55
  359925  359919  359964  359967       3  359925  359919  359964  359970      11
  359925  359919 -359964  359970      12  359925  359919 -359964  359970      13
  359925  359919 -359964  359970       6  359919  359925  359934  359940      56
  359919  359925 -359934  359940      57  359919  359925 -359934  359940      58
  359919  359925 -359934  359940      59  359919  359925  359934  359952      56
  359919  359925 -359934  359952      57  359919  359925 -359934  359952      58
  359919  359925 -359934  359952      59  359919  359964  359970  359976       2
  359913  359919  359925  359934      60  359913  359919 -359925  359934      61
  359913  359919 -359925  359934      54  359913  359919 -359925  359934      62
  359913  359919  359964  359967       3  359913  359919  359964  359970      21
  359913  359919 -359964  359970      22  359913  359919 -359964  359970      23
  359913  359919 -359964  359970       6  360018  360015  360021  360027       2
  360015  360021  360027  360033       1  360015  360021 -360027  360033       4
  360015  360021 -360027  360033       5  360015  360021 -360027  360033       6
  360015  360021  360027  360045       7  360015  360021 -360027  360045       8
  360015  360021 -360027  360045       9  360015  360021 -360027  360045       6
  359991  359982  359976  360015      64  359991  359982 -359976  360015      65
  359991  359982 -359976  360015      54  359991  359982 -359976  360015      66
  359982  359976  360015  360018       3  359982  359976  360015  360021      11
  359982  359976 -360015  360021      12  359982  359976 -360015  360021      13
  359982  359976 -360015  360021       6  359982  359991  360000  360003       7
  359982  359991  360000  360006      78  359982  359991 -360000  360006      79
  359982  359991 -360000  360006      80  359982  359991 -360000  360006      81
  359976  359982  359991  360000      82  359976  359982 -359991  360000      83
  359976  359982 -359991  360000      84  359976  359982 -359991  360000      85
  359976  360015  360021  360027       2  359970  359976  359982  359991      75
  359970  359976 -359982  359991      76  359970  359976 -359982  359991      54
  359970  359976 -359982  359991      77  359970  359976  360015  360018       3
  359970  359976  360015  360021      21  359970  359976 -360015  360021      22
  359970  359976 -360015  360021      23  359970  359976 -360015  360021       6
  360048  360045  360051  360057       2  360045  360051  360057  360063       1
  360045  360051 -360057  360063       4  360045  360051 -360057  360063       5
  360045  360051 -360057  360063       6  360045  360051  360057  360087       7
  360045  360051 -360057  360087       8  360045  360051 -360057  360087       9
  360045  360051 -360057  360087       6  360033  360027  360045  360048       3
  360033  360027  360045  360051      11  360033  360027 -360045  360051      12
  360033  360027 -360045  360051      13  360033  360027 -360045  360051       6
  360027  360045  360051  360057       2  360021  360027  360045  360048       3
  360021  360027  360045  360051      21  360021  360027 -360045  360051      22
  360021  360027 -360045  360051      23  360021  360027 -360045  360051       6
  360090  360087  360093  360099       2  360087  360093  360099  360105       1
  360087  360093 -360099  360105       4  360087  360093 -360099  360105       5
  360087  360093 -360099  360105       6  360087  360093  360099  360135       7
  360087  360093 -360099  360135       8  360087  360093 -360099  360135       9
  360087  360093 -360099  360135       6  360081  360063  360057  360087      86
  360081  360063 -360057  360087      87  360081  360063 -360057  360087      88
  360081  360063 -360057  360087      89  360069  360063  360057  360087      34
  360069  360063 -360057  360087      35  360069  360063 -360057  360087      36
  360069  360063 -360057  360087      37  360063  360057  360087  360090       3
  360063  360057  360087  360093      11  360063  360057 -360087  360093      12
  360063  360057 -360087  360093      13  360063  360057 -360087  360093       6
  360057  360087  360093  360099       2  360051  360057  360063  360069      38
  360051  360057 -360063  360069      39  360051  360057 -360063  360069      36
  360051  360057 -360063  360069      40  360051  360057  360063  360081      99
  360051  360057 -360063  360081     100  360051  360057 -360063  360081      88
  360051  360057 -360063  360081     101  360051  360057  360087  360090       3
  360051  360057  360087  360093      21  360051  360057 -360087  360093      22
  360051  360057 -360087  360093      23  360051  360057 -360087  360093       6
  360138  360135  360141  360147       2  360135  360141  360147  360153       1
  360135  360141 -360147  360153       4  360135  360141 -360147  360153       5
  360135  360141 -360147  360153       6  360135  360141  360147  360183       7
  360135  360141 -360147  360183       8  360135  360141 -360147  360183       9
  360135  360141 -360147  360183       6  360123  360105  360099  360135      34
  360123  360105 -360099  360135      35  360123  360105 -360099  360135      36
  360123  360105 -360099  360135      37  360111  360105  360099  360135      34
  360111  360105 -360099  360135      35  360111  360105 -360099  360135      36
  360111  360105 -360099  360135      37  360105  360099  360135  360138       3
  360105  360099  360135  360141      11  360105  360099 -360135  360141      12
  360105  360099 -360135  360141      13  360105  360099 -360135  360141       6
  360099  360135  360141  360147       2  360093  360099  360105  360111      38
  360093  360099 -360105  360111      39  360093  360099 -360105  360111      36
  360093  360099 -360105  360111      40  360093  360099  360105  360123      38
  360093  360099 -360105  360123      39  360093  360099 -360105  360123      36
  360093  360099 -360105  360123      40  360093  360099  360135  360138       3
  360093  360099  360135  360141      21  360093  360099 -360135  360141      22
  360093  360099 -360135  360141      23  360093  360099 -360135  360141       6
  360186  360183  360189  360195       2  360183  360189  360195  360201       1
  360183  360189 -360195  360201       4  360183  360189 -360195  360201       5
  360183  360189 -360195  360201       6  360183  360189  360195  360213       7
  360183  360189 -360195  360213       8  360183  360189 -360195  360213       9
  360183  360189 -360195  360213       6  360171  360153  360147  360183      34
  360171  360153 -360147  360183      35  360171  360153 -360147  360183      36
  360171  360153 -360147  360183      37  360159  360153  360147  360183      34
  360159  360153 -360147  360183      35  360159  360153 -360147  360183      36
  360159  360153 -360147  360183      37  360153  360147  360183  360186       3
  360153  360147  360183  360189      11  360153  360147 -360183  360189      12
  360153  360147 -360183  360189      13  360153  360147 -360183  360189       6
  360147  360183  360189  360195       2  360141  360147  360153  360159      38
  360141  360147 -360153  360159      39  360141  360147 -360153  360159      36
  360141  360147 -360153  360159      40  360141  360147  360153  360171      38
  360141  360147 -360153  360171      39  360141  360147 -360153  360171      36
  360141  360147 -360153  360171      40  360141  360147  360183  360186       3
  360141  360147  360183  360189      21  360141  360147 -360183  360189      22
  360141  360147 -360183  360189      23  360141  360147 -360183  360189       6
  360216  360213  360219  360225       2  360213  360219  360225  360231       1
  360213  360219 -360225  360231       4  360213  360219 -360225  360231       5
  360213  360219 -360225  360231       6  360213  360219  360225  360261       7
  360213  360219 -360225  360261       8  360213  360219 -360225  360261       9
  360213  360219 -360225  360261       6  360201  360195  360213  360216       3
  360201  360195  360213  360219      11  360201  360195 -360213  360219      12
  360201  360195 -360213  360219      13  360201  360195 -360213  360219       6
  360195  360213  360219  360225       2  360189  360195  360213  360216       3
  360189  360195  360213  360219      21  360189  360195 -360213  360219      22
  360189  360195 -360213  360219      23  360189  360195 -360213  360219       6
  360264  360261  360267  360273       2  360261  360267  360273  360282       7
  360261  360267 -360273  360282       8  360261  360267 -360273  360282       9
  360261  360267 -360273  360282       6  360249  360231  360225  360261      34
  360249  360231 -360225  360261      35  360249  360231 -360225  360261      36
  360249  360231 -360225  360261      37  360237  360231  360225  360261      34
  360237  360231 -360225  360261      35  360237  360231 -360225  360261      36
  360237  360231 -360225  360261      37  360231  360225  360261  360264       3
  360231  360225  360261  360267      11  360231  360225 -360261  360267      12
  360231  360225 -360261  360267      13  360231  360225 -360261  360267       6
  360225  360261  360267  360273       2  360219  360225  360231  360237      38
  360219  360225 -360231  360237      39  360219  360225 -360231  360237      36
  360219  360225 -360231  360237      40  360219  360225  360231  360249      38
  360219  360225 -360231  360249      39  360219  360225 -360231  360249      36
  360219  360225 -360231  360249      40  360219  360225  360261  360264       3
  360219  360225  360261  360267      21  360219  360225 -360261  360267      22
  360219  360225 -360261  360267      23  360219  360225 -360261  360267       6
  360285  360282  360288  360294       2  360282  360288  360294  360300       1
  360282  360288 -360294  360300       4  360282  360288 -360294  360300       5
  360282  360288 -360294  360300       6  360282  360288  360294  360315       7
  360282  360288 -360294  360315       8  360282  360288 -360294  360315       9
  360282  360288 -360294  360315       6  360273  360282  360288  360294       2
  360267  360273  360282  360285       3  360267  360273  360282  360288      21
  360267  360273 -360282  360288      22  360267  360273 -360282  360288      23
  360267  360273 -360282  360288       6  360318  360315  360321  360327       2
  360315  360321  360327  360336       7  360315  360321 -360327  360336       8
  360315  360321 -360327  360336       9  360315  360321 -360327  360336       6
  360309  360300  360294  360315     123  360309  360300 -360294  360315     124
  360309  360300 -360294  360315     125  360309  360300 -360294  360315     126
  360300  360294  360315  360318       3  360300  360294  360315  360321      11
  360300  360294 -360315  360321      12  360300  360294 -360315  360321      13
  360300  360294 -360315  360321       6  360294  360315  360321  360327       2
  360288  360294  360300  360309     131  360288  360294 -360300  360309     132
  360288  360294 -360300  360309     125  360288  360294 -360300  360309     133
  360288  360294  360315  360318       3  360288  360294  360315  360321      21
  360288  360294 -360315  360321      22  360288  360294 -360315  360321      23
  360288  360294 -360315  360321       6  360339  360336  360342  360348       2
  360336  360342  360348  360354       1  360336  360342 -360348  360354       4
  360336  360342 -360348  360354       5  360336  360342 -360348  360354       6
  360336  360342  360348  360369       7  360336  360342 -360348  360369       8
  360336  360342 -360348  360369       9  360336  360342 -360348  360369       6
  360327  360336  360342  360348       2  360321  360327  360336  360339       3
  360321  360327  360336  360342      21  360321  360327 -360336  360342      22
  360321  360327 -360336  360342      23  360321  360327 -360336  360342       6
  360372  360369  360375  360381       2  360369  360375  360381  360387       1
  360369  360375 -360381  360387       4  360369  360375 -360381  360387       5
  360369  360375 -360381  360387       6  360369  360375  360381  360435       7
  360369  360375 -360381  360435       8  360369  360375 -360381  360435       9
  360369  360375 -360381  360435       6  360363  360354  360348  360369     123
  360363  360354 -360348  360369     124  360363  360354 -360348  360369     125
  360363  360354 -360348  360369     126  360354  360348  360369  360372       3
  360354  360348  360369  360375      11  360354  360348 -360369  360375      12
  360354  360348 -360369  360375      13  360354  360348 -360369  360375       6
  360348  360369  360375  360381       2  360342  360348  360354  360363     131
  360342  360348 -360354  360363     132  360342  360348 -360354  360363     125
  360342  360348 -360354  360363     133  360342  360348  360369  360372       3
  360342  360348  360369  360375      21  360342  360348 -360369  360375      22
  360342  360348 -360369  360375      23  360342  360348 -360369  360375       6
  360438  360435  360441  360447       2  360435  360441  360447  360456       7
  360435  360441 -360447  360456       8  360435  360441 -360447  360456       9
  360435  360441 -360447  360456       6  360396  360387  360381  360435      10
  360396  360405  360414  360423      10  360387  360381  360435  360438       3
  360387  360381  360435  360441      11  360387  360381 -360435  360441      12
  360387  360381 -360435  360441      13  360387  360381 -360435  360441       6
  360387  360396  360405  360414      16  360387  360396 -360405  360414      17
  360387  360396 -360405  360414      18  360381  360387  360396  360405      16
  360381  360387 -360396  360405      17  360381  360387 -360396  360405      18
  360381  360435  360441  360447       2  360375  360381  360387  360396      10
  360375  360381  360435  360438       3  360375  360381  360435  360441      21
  360375  360381 -360435  360441      22  360375  360381 -360435  360441      23
  360375  360381 -360435  360441       6  360459  360456  360462  360468       2
  360456  360462  360468  360474       1  360456  360462 -360468  360474       4
  360456  360462 -360468  360474       5  360456  360462 -360468  360474       6
  360456  360462  360468  360522       7  360456  360462 -360468  360522       8
  360456  360462 -360468  360522       9  360456  360462 -360468  360522       6
  360447  360456  360462  360468       2  360441  360447  360456  360459       3
  360441  360447  360456  360462      21  360441  360447 -360456  360462      22
  360441  360447 -360456  360462      23  360441  360447 -360456  360462       6
  360525  360522  360528  360534       2  360522  360528  360534  360543       7
  360522  360528 -360534  360543       8  360522  360528 -360534  360543       9
  360522  360528 -360534  360543       6  360483  360474  360468  360522      10
  360483  360492  360501  360510      10  360474  360468  360522  360525       3
  360474  360468  360522  360528      11  360474  360468 -360522  360528      12
  360474  360468 -360522  360528      13  360474  360468 -360522  360528       6
  360474  360483  360492  360501      16  360474  360483 -360492  360501      17
  360474  360483 -360492  360501      18  360468  360474  360483  360492      16
  360468  360474 -360483  360492      17  360468  360474 -360483  360492      18
  360468  360522  360528  360534       2  360462  360468  360474  360483      10
  360462  360468  360522  360525       3  360462  360468  360522  360528      21
  360462  360468 -360522  360528      22  360462  360468 -360522  360528      23
  360462  360468 -360522  360528       6  360546  360543  360549  360555       2
  360543  360549  360555  360564       7  360543  360549 -360555  360564       8
  360543  360549 -360555  360564       9  360543  360549 -360555  360564       6
  360534  360543  360549  360555       2  360528  360534  360543  360546       3
  360528  360534  360543  360549      21  360528  360534 -360543  360549      22
  360528  360534 -360543  360549      23  360528  360534 -360543  360549       6
  360567  360564  360570  360576       2  360564  360570  360576  360582       1
  360564  360570 -360576  360582       4  360564  360570 -360576  360582       5
  360564  360570 -360576  360582       6  360564  360570  360576  360609       7
  360564  360570 -360576  360609       8  360564  360570 -360576  360609       9
  360564  360570 -360576  360609       6  360555  360564  360570  360576       2
  360549  360555  360564  360567       3  360549  360555  360564  360570      21
  360549  360555 -360564  360570      22  360549  360555 -360564  360570      23
  360549  360555 -360564  360570       6  360612  360609  360615  360621       2
  360609  360615  360621  360627       1  360609  360615 -360621  360627       4
  360609  360615 -360621  360627       5  360609  360615 -360621  360627       6
  360609  360615  360621  360666       7  360609  360615 -360621  360666       8
  360609  360615 -360621  360666       9  360609  360615 -360621  360666       6
  360591  360582  360576  360609      64  360591  360582 -360576  360609      65
  360591  360582 -360576  360609      54  360591  360582 -360576  360609      66
  360582  360576  360609  360612       3  360582  360576  360609  360615      11
  360582  360576 -360609  360615      12  360582  360576 -360609  360615      13
  360582  360576 -360609  360615       6  360582  360591  360600  360603     117
  360582  360591 -360600  360603     118  360582  360591  360600  360606     117
  360582  360591 -360600  360606     118  360576  360582  360591  360600     119
  360576  360582 -360591  360600     120  360576  360582 -360591  360600     121
  360576  360582 -360591  360600     122  360576  360609  360615  360621       2
  360570  360576  360582  360591      75  360570  360576 -360582  360591      76
  360570  360576 -360582  360591      54  360570  360576 -360582  360591      77
  360570  360576  360609  360612       3  360570  360576  360609  360615      21
  360570  360576 -360609  360615      22  360570  360576 -360609  360615      23
  360570  360576 -360609  360615       6  360669  360666  360672  360678       2
  360666  360672  360678  360684       1  360666  360672 -360678  360684       4
  360666  360672 -360678  360684       5  360666  360672 -360678  360684       6
  360666  360672  360678  360717       7  360666  360672 -360678  360717       8
  360666  360672 -360678  360717       9  360666  360672 -360678  360717       6
  360645  360627  360621  360666     103  360645  360627 -360621  360666     104
  360645  360627 -360621  360666     105  360645  360627 -360621  360666     106
  360633  360627  360621  360666      34  360633  360627 -360621  360666      35
  360633  360627 -360621  360666      36  360633  360627 -360621  360666      37
  360633  360627  360645  360654     107  360633  360627 -360645  360654     108
  360633  360627 -360645  360654     109  360633  360627 -360645  360654     110
  360627  360621  360666  360669       3  360627  360621  360666  360672      11
  360627  360621 -360666  360672      12  360627  360621 -360666  360672      13
  360627  360621 -360666  360672       6  360621  360627  360645  360654     111
  360621  360627 -360645  360654     112  360621  360627 -360645  360654     109
  360621  360627 -360645  360654     113  360621  360666  360672  360678       2
  360615  360621  360627  360633      38  360615  360621 -360627  360633      39
  360615  360621 -360627  360633      36  360615  360621 -360627  360633      40
  360615  360621  360627  360645     114  360615  360621 -360627  360645     115
  360615  360621 -360627  360645     105  360615  360621 -360627  360645     116
  360615  360621  360666  360669       3  360615  360621  360666  360672      21
  360615  360621 -360666  360672      22  360615  360621 -360666  360672      23
  360615  360621 -360666  360672       6  360720  360717  360723  360726       2
  360720  360717  360723  360753       2  360717  360723  360726  360735       1
  360717  360723 -360726  360735     102  360717  360723 -360726  360735      13
  360717  360723 -360726  360735       6  360717  360723  360753  360744       1
  360717  360723 -360753  360744       4  360717  360723 -360753  360744       5
  360717  360723 -360753  360744       6  360717  360723  360753  360759       7
  360717  360723 -360753  360759       8  360717  360723 -360753  360759       9
  360717  360723 -360753  360759       6  360693  360684  360678  360717      64
  360693  360684 -360678  360717      65  360693  360684 -360678  360717      54
  360693  360684 -360678  360717      66  360684  360678  360717  360720       3
  360684  360678  360717  360723      11  360684  360678 -360717  360723      12
  360684  360678 -360717  360723      13  360684  360678 -360717  360723       6
  360684  360693  360702  360705       7  360684  360693  360702  360708      78
  360684  360693 -360702  360708      79  360684  360693 -360702  360708      80
  360684  360693 -360702  360708      81  360678  360684  360693  360702      82
  360678  360684 -360693  360702      83  360678  360684 -360693  360702      84
  360678  360684 -360693  360702      85  360678  360717  360723  360726       2
  360678  360717  360723  360753       2  360672  360678  360684  360693      75
  360672  360678 -360684  360693      76  360672  360678 -360684  360693      54
  360672  360678 -360684  360693      77  360672  360678  360717  360720       3
  360672  360678  360717  360723      21  360672  360678 -360717  360723      22
  360672  360678 -360717  360723      23  360672  360678 -360717  360723       6
  360762  360759  360765  360771       2  360759  360765  360771  360777       1
  360759  360765 -360771  360777       4  360759  360765 -360771  360777       5
  360759  360765 -360771  360777       6  360759  360765  360771  360807       7
  360759  360765 -360771  360807       8  360759  360765 -360771  360807       9
  360759  360765 -360771  360807       6  360753  360759  360765  360771       2
  360744  360753  360759  360762       3  360744  360753  360759  360765      11
  360744  360753 -360759  360765      12  360744  360753 -360759  360765      13
  360744  360753 -360759  360765       6  360735  360726 -360723  360753       3
  360735  360744  360753  360759      10  360726  360723 -360753  360744       3
  360726  360723  360753  360759       3  360726  360735 -360744  360753      16
  360726  360735 -360744  360753      17  360726  360735 -360744  360753      18
  360723  360726 -360735  360744      10  360723  360753 -360744  360735      10
  360723  360753  360759  360762       3  360723  360753  360759  360765      21
  360723  360753 -360759  360765      22  360723  360753 -360759  360765      23
  360723  360753 -360759  360765       6  360810  360807  360813  360819       2
  360807  360813  360819  360825       1  360807  360813 -360819  360825       4
  360807  360813 -360819  360825       5  360807  360813 -360819  360825       6
  360807  360813  360819  360840       7  360807  360813 -360819  360840       8
  360807  360813 -360819  360840       9  360807  360813 -360819  360840       6
  360795  360777  360771  360807      34  360795  360777 -360771  360807      35
  360795  360777 -360771  360807      36  360795  360777 -360771  360807      37
  360783  360777  360771  360807      34  360783  360777 -360771  360807      35
  360783  360777 -360771  360807      36  360783  360777 -360771  360807      37
  360777  360771  360807  360810       3  360777  360771  360807  360813      11
  360777  360771 -360807  360813      12  360777  360771 -360807  360813      13
  360777  360771 -360807  360813       6  360771  360807  360813  360819       2
  360765  360771  360777  360783      38  360765  360771 -360777  360783      39
  360765  360771 -360777  360783      36  360765  360771 -360777  360783      40
  360765  360771  360777  360795      38  360765  360771 -360777  360795      39
  360765  360771 -360777  360795      36  360765  360771 -360777  360795      40
  360765  360771  360807  360810       3  360765  360771  360807  360813      21
  360765  360771 -360807  360813      22  360765  360771 -360807  360813      23
  360765  360771 -360807  360813       6  360843  360840  360846  360852       2
  360840  360846  360852  360858       1  360840  360846 -360852  360858       4
  360840  360846 -360852  360858       5  360840  360846 -360852  360858       6
  360840  360846  360852  360888       7  360840  360846 -360852  360888       8
  360840  360846 -360852  360888       9  360840  360846 -360852  360888       6
  360834  360825  360819  360840     123  360834  360825 -360819  360840     124
  360834  360825 -360819  360840     125  360834  360825 -360819  360840     126
  360825  360819  360840  360843       3  360825  360819  360840  360846      11
  360825  360819 -360840  360846      12  360825  360819 -360840  360846      13
  360825  360819 -360840  360846       6  360819  360840  360846  360852       2
  360813  360819  360825  360834     131  360813  360819 -360825  360834     132
  360813  360819 -360825  360834     125  360813  360819 -360825  360834     133
  360813  360819  360840  360843       3  360813  360819  360840  360846      21
  360813  360819 -360840  360846      22  360813  360819 -360840  360846      23
  360813  360819 -360840  360846       6  360891  360888  360894  360900       2
  360888  360894  360900  360906       1  360888  360894 -360900  360906       4
  360888  360894 -360900  360906       5  360888  360894 -360900  360906       6
  360888  360894  360900  360954       7  360888  360894 -360900  360954       8
  360888  360894 -360900  360954       9  360888  360894 -360900  360954       6
  360876  360858  360852  360888      34  360876  360858 -360852  360888      35
  360876  360858 -360852  360888      36  360876  360858 -360852  360888      37
  360864  360858  360852  360888      34  360864  360858 -360852  360888      35
  360864  360858 -360852  360888      36  360864  360858 -360852  360888      37
  360858  360852  360888  360891       3  360858  360852  360888  360894      11
  360858  360852 -360888  360894      12  360858  360852 -360888  360894      13
  360858  360852 -360888  360894       6  360852  360888  360894  360900       2
  360846  360852  360858  360864      38  360846  360852 -360858  360864      39
  360846  360852 -360858  360864      36  360846  360852 -360858  360864      40
  360846  360852  360858  360876      38  360846  360852 -360858  360876      39
  360846  360852 -360858  360876      36  360846  360852 -360858  360876      40
  360846  360852  360888  360891       3  360846  360852  360888  360894      21
  360846  360852 -360888  360894      22  360846  360852 -360888  360894      23
  360846  360852 -360888  360894       6  360957  360954  360960  360966       2
  360954  360960  360966  360972       1  360954  360960 -360966  360972       4
  360954  360960 -360966  360972       5  360954  360960 -360966  360972       6
  360954  360960  360966  361002       7  360954  360960 -360966  361002       8
  360954  360960 -360966  361002       9  360954  360960 -360966  361002       6
  360915  360906  360900  360954      10  360915  360924  360933  360942      10
  360906  360900  360954  360957       3  360906  360900  360954  360960      11
  360906  360900 -360954  360960      12  360906  360900 -360954  360960      13
  360906  360900 -360954  360960       6  360906  360915  360924  360933      16
  360906  360915 -360924  360933      17  360906  360915 -360924  360933      18
  360900  360906  360915  360924      16  360900  360906 -360915  360924      17
  360900  360906 -360915  360924      18  360900  360954  360960  360966       2
  360894  360900  360906  360915      10  360894  360900  360954  360957       3
  360894  360900  360954  360960      21  360894  360900 -360954  360960      22
  360894  360900 -360954  360960      23  360894  360900 -360954  360960       6
  361005  361002  361008  361014       2  361002  361008  361014  361023       7
  361002  361008 -361014  361023       8  361002  361008 -361014  361023       9
  361002  361008 -361014  361023       6  360990  360972  360966  361002      34
  360990  360972 -360966  361002      35  360990  360972 -360966  361002      36
  360990  360972 -360966  361002      37  360978  360972  360966  361002      34
  360978  360972 -360966  361002      35  360978  360972 -360966  361002      36
  360978  360972 -360966  361002      37  360972  360966  361002  361005       3
  360972  360966  361002  361008      11  360972  360966 -361002  361008      12
  360972  360966 -361002  361008      13  360972  360966 -361002  361008       6
  360966  361002  361008  361014       2  360960  360966  360972  360978      38
  360960  360966 -360972  360978      39  360960  360966 -360972  360978      36
  360960  360966 -360972  360978      40  360960  360966  360972  360990      38
  360960  360966 -360972  360990      39  360960  360966 -360972  360990      36
  360960  360966 -360972  360990      40  360960  360966  361002  361005       3
  360960  360966  361002  361008      21  360960  360966 -361002  361008      22
  360960  360966 -361002  361008      23  360960  360966 -361002  361008       6
  361026  361023  361029  361035       2  361023  361029  361035  361041       1
  361023  361029 -361035  361041       4  361023  361029 -361035  361041       5
  361023  361029 -361035  361041       6  361023  361029  361035  361059       7
  361023  361029 -361035  361059       8  361023  361029 -361035  361059       9
  361023  361029 -361035  361059       6  361014  361023  361029  361035       2
  361008  361014  361023  361026       3  361008  361014  361023  361029      21
  361008  361014 -361023  361029      22  361008  361014 -361023  361029      23
  361008  361014 -361023  361029       6  361062  361059  361065  361071       2
  361059  361065  361071  361077       1  361059  361065 -361071  361077       4
  361059  361065 -361071  361077       5  361059  361065 -361071  361077       6
  361059  361065  361071  361125       7  361059  361065 -361071  361125       8
  361059  361065 -361071  361125       9  361059  361065 -361071  361125       6
  361050  361041  361035  361059      24  361050  361041 -361035  361059      25
  361050  361041 -361035  361059      26  361050  361041 -361035  361059      27
  361041  361035  361059  361062       3  361041  361035  361059  361065      11
  361041  361035 -361059  361065      12  361041  361035 -361059  361065      13
  361041  361035 -361059  361065       6  361035  361041  361050  361053       7
  361035  361041 -361050  361053      28  361035  361041 -361050  361053      29
  361035  361041 -361050  361053      30  361035  361041  361050  361056       7
  361035  361041 -361050  361056      28  361035  361041 -361050  361056      29
  361035  361041 -361050  361056      30  361035  361059  361065  361071       2
  361029  361035  361041  361050      31  361029  361035 -361041  361050      32
  361029  361035 -361041  361050      26  361029  361035 -361041  361050      33
  361029  361035  361059  361062       3  361029  361035  361059  361065      21
  361029  361035 -361059  361065      22  361029  361035 -361059  361065      23
  361029  361035 -361059  361065       6  361128  361125  361131  361137       2
  361125  361131  361137  361143       1  361125  361131 -361137  361143       4
  361125  361131 -361137  361143       5  361125  361131 -361137  361143       6
  361125  361131  361137  361173       7  361125  361131 -361137  361173       8
  361125  361131 -361137  361173       9  361125  361131 -361137  361173       6
  361086  361077  361071  361125      10  361086  361095  361104  361113      10
  361077  361071  361125  361128       3  361077  361071  361125  361131      11
  361077  361071 -361125  361131      12  361077  361071 -361125  361131      13
  361077  361071 -361125  361131       6  361077  361086  361095  361104      16
  361077  361086 -361095  361104      17  361077  361086 -361095  361104      18
  361071  361077  361086  361095      16  361071  361077 -361086  361095      17
  361071  361077 -361086  361095      18  361071  361125  361131  361137       2
  361065  361071  361077  361086      10  361065  361071  361125  361128       3
  361065  361071  361125  361131      21  361065  361071 -361125  361131      22
  361065  361071 -361125  361131      23  361065  361071 -361125  361131       6
  361176  361173  361179  361185       2  361173  361179  361185  361191       1
  361173  361179 -361185  361191       4  361173  361179 -361185  361191       5
  361173  361179 -361185  361191       6  361173  361179  361185  361230       7
  361173  361179 -361185  361230       8  361173  361179 -361185  361230       9
  361173  361179 -361185  361230       6  361161  361143  361137  361173      34
  361161  361143 -361137  361173      35  361161  361143 -361137  361173      36
  361161  361143 -361137  361173      37  361149  361143  361137  361173      34
  361149  361143 -361137  361173      35  361149  361143 -361137  361173      36
  361149  361143 -361137  361173      37  361143  361137  361173  361176       3
  361143  361137  361173  361179      11  361143  361137 -361173  361179      12
  361143  361137 -361173  361179      13  361143  361137 -361173  361179       6
  361137  361173  361179  361185       2  361131  361137  361143  361149      38
  361131  361137 -361143  361149      39  361131  361137 -361143  361149      36
  361131  361137 -361143  361149      40  361131  361137  361143  361161      38
  361131  361137 -361143  361161      39  361131  361137 -361143  361161      36
  361131  361137 -361143  361161      40  361131  361137  361173  361176       3
  361131  361137  361173  361179      21  361131  361137 -361173  361179      22
  361131  361137 -361173  361179      23  361131  361137 -361173  361179       6
  361233  361230  361236  361242       2  361230  361236  361242  361248       1
  361230  361236 -361242  361248       4  361230  361236 -361242  361248       5
  361230  361236 -361242  361248       6  361230  361236  361242  361287       7
  361230  361236 -361242  361287       8  361230  361236 -361242  361287       9
  361230  361236 -361242  361287       6  361200  361191  361185  361230      52
  361200  361191 -361185  361230      53  361200  361191 -361185  361230      54
  361200  361191 -361185  361230      55  361191  361185  361230  361233       3
  361191  361185  361230  361236      11  361191  361185 -361230  361236      12
  361191  361185 -361230  361236      13  361191  361185 -361230  361236       6
  361185  361191  361200  361206      56  361185  361191 -361200  361206      57
  361185  361191 -361200  361206      58  361185  361191 -361200  361206      59
  361185  361191  361200  361218      56  361185  361191 -361200  361218      57
  361185  361191 -361200  361218      58  361185  361191 -361200  361218      59
  361185  361230  361236  361242       2  361179  361185  361191  361200      60
  361179  361185 -361191  361200      61  361179  361185 -361191  361200      54
  361179  361185 -361191  361200      62  361179  361185  361230  361233       3
  361179  361185  361230  361236      21  361179  361185 -361230  361236      22
  361179  361185 -361230  361236      23  361179  361185 -361230  361236       6
  361290  361287  361293  361296       2  361290  361287  361293  361323       2
  361287  361293  361296  361305       1  361287  361293 -361296  361305     102
  361287  361293 -361296  361305      13  361287  361293 -361296  361305       6
  361287  361293  361323  361314       1  361287  361293 -361323  361314       4
  361287  361293 -361323  361314       5  361287  361293 -361323  361314       6
  361287  361293  361323  361329       7  361287  361293 -361323  361329       8
  361287  361293 -361323  361329       9  361287  361293 -361323  361329       6
  361257  361248  361242  361287      52  361257  361248 -361242  361287      53
  361257  361248 -361242  361287      54  361257  361248 -361242  361287      55
  361248  361242  361287  361290       3  361248  361242  361287  361293      11
  361248  361242 -361287  361293      12  361248  361242 -361287  361293      13
  361248  361242 -361287  361293       6  361242  361248  361257  361263      56
  361242  361248 -361257  361263      57  361242  361248 -361257  361263      58
  361242  361248 -361257  361263      59  361242  361248  361257  361275      56
  361242  361248 -361257  361275      57  361242  361248 -361257  361275      58
  361242  361248 -361257  361275      59  361242  361287  361293  361296       2
  361242  361287  361293  361323       2  361236  361242  361248  361257      60
  361236  361242 -361248  361257      61  361236  361242 -361248  361257      54
  361236  361242 -361248  361257      62  361236  361242  361287  361290       3
  361236  361242  361287  361293      21  361236  361242 -361287  361293      22
  361236  361242 -361287  361293      23  361236  361242 -361287  361293       6
  361332  361329  361335  361341       2  361329  361335  361341  361347       1
  361329  361335 -361341  361347       4  361329  361335 -361341  361347       5
  361329  361335 -361341  361347       6  361329  361335  361341  361374       7
  361329  361335 -361341  361374       8  361329  361335 -361341  361374       9
  361329  361335 -361341  361374       6  361323  361329  361335  361341       2
  361314  361323  361329  361332       3  361314  361323  361329  361335      11
  361314  361323 -361329  361335      12  361314  361323 -361329  361335      13
  361314  361323 -361329  361335       6  361305  361296 -361293  361323       3
  361305  361314  361323  361329      10  361296  361293 -361323  361314       3
  361296  361293  361323  361329       3  361296  361305 -361314  361323      16
  361296  361305 -361314  361323      17  361296  361305 -361314  361323      18
  361293  361296 -361305  361314      10  361293  361323 -361314  361305      10
  361293  361323  361329  361332       3  361293  361323  361329  361335      21
  361293  361323 -361329  361335      22  361293  361323 -361329  361335      23
  361293  361323 -361329  361335       6  361377  361374  361380  361386       2
  361374  361380  361386  361392       1  361374  361380 -361386  361392       4
  361374  361380 -361386  361392       5  361374  361380 -361386  361392       6
  361374  361380  361386  361437       7  361374  361380 -361386  361437       8
  361374  361380 -361386  361437       9  361374  361380 -361386  361437       6
  361356  361347  361341  361374      64  361356  361347 -361341  361374      65
  361356  361347 -361341  361374      54  361356  361347 -361341  361374      66
  361347  361341  361374  361377       3  361347  361341  361374  361380      11
  361347  361341 -361374  361380      12  361347  361341 -361374  361380      13
  361347  361341 -361374  361380       6  361347  361356  361365  361368     117
  361347  361356 -361365  361368     118  361347  361356  361365  361371     117
  361347  361356 -361365  361371     118  361341  361347  361356  361365     119
  361341  361347 -361356  361365     120  361341  361347 -361356  361365     121
  361341  361347 -361356  361365     122  361341  361374  361380  361386       2
  361335  361341  361347  361356      75  361335  361341 -361347  361356      76
  361335  361341 -361347  361356      54  361335  361341 -361347  361356      77
  361335  361341  361374  361377       3  361335  361341  361374  361380      21
  361335  361341 -361374  361380      22  361335  361341 -361374  361380      23
  361335  361341 -361374  361380       6  361440  361437  361443  361449       2
  361437  361443  361449  361458       7  361437  361443 -361449  361458       8
  361437  361443 -361449  361458       9  361437  361443 -361449  361458       6
  361419  361416  361425  361431      41  361410  361404  361401  361431      41
  361410  361416 -361425  361431      41  361404  361401  361431  361425      41
  361404  361410  361416  361419      41  361404  361410 -361416  361425      41
  361401  361392  361386  361437      42  361401  361392 -361386  361437      43
  361401  361392 -361386  361437      44  361401  361392 -361386  361437      45
  361401  361404  361410  361416      41  361401  361431 -361425  361416      41
  361392  361386  361437  361440       3  361392  361386  361437  361443      11
  361392  361386 -361437  361443      12  361392  361386 -361437  361443      13
  361392  361386 -361437  361443       6  361392  361401  361404  361410      41
  361392  361401  361431  361425      41  361386  361392  361401  361404       7
  361386  361392 -361401  361404      46  361386  361392 -361401  361404      29
  361386  361392 -361401  361404      47  361386  361392  361401  361431       7
  361386  361392 -361401  361431      46  361386  361392 -361401  361431      29
  361386  361392 -361401  361431      47  361386  361437  361443  361449       2
  361380  361386  361392  361401      48  361380  361386 -361392  361401      49
  361380  361386 -361392  361401      44  361380  361386 -361392  361401      50
  361380  361386  361437  361440       3  361380  361386  361437  361443      21
  361380  361386 -361437  361443      22  361380  361386 -361437  361443      23
  361380  361386 -361437  361443       6  361461  361458  361464  361470       2
  361458  361464  361470  361479       7  361458  361464 -361470  361479       8
  361458  361464 -361470  361479       9  361458  361464 -361470  361479       6
  361449  361458  361464  361470       2  361443  361449  361458  361461       3
  361443  361449  361458  361464      21  361443  361449 -361458  361464      22
  361443  361449 -361458  361464      23  361443  361449 -361458  361464       6
  361482  361479  361485  361491       2  361479  361485  361491  361497       1
  361479  361485 -361491  361497       4  361479  361485 -361491  361497       5
  361479  361485 -361491  361497       6  361479  361485  361491  361521       7
  361479  361485 -361491  361521       8  361479  361485 -361491  361521       9
  361479  361485 -361491  361521       6  361470  361479  361485  361491       2
  361464  361470  361479  361482       3  361464  361470  361479  361485      21
  361464  361470 -361479  361485      22  361464  361470 -361479  361485      23
  361464  361470 -361479  361485       6  361524  361521  361527  361533       2
  361521  361527  361533  361539       1  361521  361527 -361533  361539       4
  361521  361527 -361533  361539       5  361521  361527 -361533  361539       6
  361521  361527  361533  361587       7  361521  361527 -361533  361587       8
  361521  361527 -361533  361587       9  361521  361527 -361533  361587       6
  361515  361497  361491  361521      86  361515  361497 -361491  361521      87
  361515  361497 -361491  361521      88  361515  361497 -361491  361521      89
  361503  361497  361491  361521      34  361503  361497 -361491  361521      35
  361503  361497 -361491  361521      36  361503  361497 -361491  361521      37
  361497  361491  361521  361524       3  361497  361491  361521  361527      11
  361497  361491 -361521  361527      12  361497  361491 -361521  361527      13
  361497  361491 -361521  361527       6  361491  361521  361527  361533       2
  361485  361491  361497  361503      38  361485  361491 -361497  361503      39
  361485  361491 -361497  361503      36  361485  361491 -361497  361503      40
  361485  361491  361497  361515      99  361485  361491 -361497  361515     100
  361485  361491 -361497  361515      88  361485  361491 -361497  361515     101
  361485  361491  361521  361524       3  361485  361491  361521  361527      21
  361485  361491 -361521  361527      22  361485  361491 -361521  361527      23
  361485  361491 -361521  361527       6  361590  361587  361593  361599       2
  361587  361593  361599  361605       1  361587  361593 -361599  361605       4
  361587  361593 -361599  361605       5  361587  361593 -361599  361605       6
  361587  361593  361599  361635       7  361587  361593 -361599  361635       8
  361587  361593 -361599  361635       9  361587  361593 -361599  361635       6
  361548  361539  361533  361587      10  361548  361557  361566  361575      10
  361539  361533  361587  361590       3  361539  361533  361587  361593      11
  361539  361533 -361587  361593      12  361539  361533 -361587  361593      13
  361539  361533 -361587  361593       6  361539  361548  361557  361566      16
  361539  361548 -361557  361566      17  361539  361548 -361557  361566      18
  361533  361539  361548  361557      16  361533  361539 -361548  361557      17
  361533  361539 -361548  361557      18  361533  361587  361593  361599       2
  361527  361533  361539  361548      10  361527  361533  361587  361590       3
  361527  361533  361587  361593      21  361527  361533 -361587  361593      22
  361527  361533 -361587  361593      23  361527  361533 -361587  361593       6
  361638  361635  361641  361647       2  361635  361641  361647  361653       1
  361635  361641 -361647  361653       4  361635  361641 -361647  361653       5
  361635  361641 -361647  361653       6  361635  361641  361647  361683       7
  361635  361641 -361647  361683       8  361635  361641 -361647  361683       9
  361635  361641 -361647  361683       6  361623  361605  361599  361635      34
  361623  361605 -361599  361635      35  361623  361605 -361599  361635      36
  361623  361605 -361599  361635      37  361611  361605  361599  361635      34
  361611  361605 -361599  361635      35  361611  361605 -361599  361635      36
  361611  361605 -361599  361635      37  361605  361599  361635  361638       3
  361605  361599  361635  361641      11  361605  361599 -361635  361641      12
  361605  361599 -361635  361641      13  361605  361599 -361635  361641       6
  361599  361635  361641  361647       2  361593  361599  361605  361611      38
  361593  361599 -361605  361611      39  361593  361599 -361605  361611      36
  361593  361599 -361605  361611      40  361593  361599  361605  361623      38
  361593  361599 -361605  361623      39  361593  361599 -361605  361623      36
  361593  361599 -361605  361623      40  361593  361599  361635  361638       3
  361593  361599  361635  361641      21  361593  361599 -361635  361641      22
  361593  361599 -361635  361641      23  361593  361599 -361635  361641       6
  361686  361683  361689  361695       2  361683  361689  361695  361701       1
  361683  361689 -361695  361701       4  361683  361689 -361695  361701       5
  361683  361689 -361695  361701       6  361683  361689  361695  361740       7
  361683  361689 -361695  361740       8  361683  361689 -361695  361740       9
  361683  361689 -361695  361740       6  361671  361653  361647  361683      34
  361671  361653 -361647  361683      35  361671  361653 -361647  361683      36
  361671  361653 -361647  361683      37  361659  361653  361647  361683      34
  361659  361653 -361647  361683      35  361659  361653 -361647  361683      36
  361659  361653 -361647  361683      37  361653  361647  361683  361686       3
  361653  361647  361683  361689      11  361653  361647 -361683  361689      12
  361653  361647 -361683  361689      13  361653  361647 -361683  361689       6
  361647  361683  361689  361695       2  361641  361647  361653  361659      38
  361641  361647 -361653  361659      39  361641  361647 -361653  361659      36
  361641  361647 -361653  361659      40  361641  361647  361653  361671      38
  361641  361647 -361653  361671      39  361641  361647 -361653  361671      36
  361641  361647 -361653  361671      40  361641  361647  361683  361686       3
  361641  361647  361683  361689      21  361641  361647 -361683  361689      22
  361641  361647 -361683  361689      23  361641  361647 -361683  361689       6
  361743  361740  361746  361752       2  361740  361746  361752  361758       1
  361740  361746 -361752  361758       4  361740  361746 -361752  361758       5
  361740  361746 -361752  361758       6  361740  361746  361752  361776       7
  361740  361746 -361752  361776       8  361740  361746 -361752  361776       9
  361740  361746 -361752  361776       6  361710  361701  361695  361740      52
  361710  361701 -361695  361740      53  361710  361701 -361695  361740      54
  361710  361701 -361695  361740      55  361701  361695  361740  361743       3
  361701  361695  361740  361746      11  361701  361695 -361740  361746      12
  361701  361695 -361740  361746      13  361701  361695 -361740  361746       6
  361695  361701  361710  361716      56  361695  361701 -361710  361716      57
  361695  361701 -361710  361716      58  361695  361701 -361710  361716      59
  361695  361701  361710  361728      56  361695  361701 -361710  361728      57
  361695  361701 -361710  361728      58  361695  361701 -361710  361728      59
  361695  361740  361746  361752       2  361689  361695  361701  361710      60
  361689  361695 -361701  361710      61  361689  361695 -361701  361710      54
  361689  361695 -361701  361710      62  361689  361695  361740  361743       3
  361689  361695  361740  361746      21  361689  361695 -361740  361746      22
  361689  361695 -361740  361746      23  361689  361695 -361740  361746       6
  361779  361776  361782  361788       2  361776  361782  361788  361794       1
  361776  361782 -361788  361794       4  361776  361782 -361788  361794       5
  361776  361782 -361788  361794       6  361776  361782  361788  361812       7
  361776  361782 -361788  361812       8  361776  361782 -361788  361812       9
  361776  361782 -361788  361812       6  361767  361758  361752  361776      24
  361767  361758 -361752  361776      25  361767  361758 -361752  361776      26
  361767  361758 -361752  361776      27  361758  361752  361776  361779       3
  361758  361752  361776  361782      11  361758  361752 -361776  361782      12
  361758  361752 -361776  361782      13  361758  361752 -361776  361782       6
  361752  361758  361767  361770       7  361752  361758 -361767  361770      28
  361752  361758 -361767  361770      29  361752  361758 -361767  361770      30
  361752  361758  361767  361773       7  361752  361758 -361767  361773      28
  361752  361758 -361767  361773      29  361752  361758 -361767  361773      30
  361752  361776  361782  361788       2  361746  361752  361758  361767      31
  361746  361752 -361758  361767      32  361746  361752 -361758  361767      26
  361746  361752 -361758  361767      33  361746  361752  361776  361779       3
  361746  361752  361776  361782      21  361746  361752 -361776  361782      22
  361746  361752 -361776  361782      23  361746  361752 -361776  361782       6
  361815  361812  361818  361824       2  361812  361818  361824  361830       1
  361812  361818 -361824  361830       4  361812  361818 -361824  361830       5
  361812  361818 -361824  361830       6  361812  361818  361824  361878       7
  361812  361818 -361824  361878       8  361812  361818 -361824  361878       9
  361812  361818 -361824  361878       6  361803  361794  361788  361812      24
  361803  361794 -361788  361812      25  361803  361794 -361788  361812      26
  361803  361794 -361788  361812      27  361794  361788  361812  361815       3
  361794  361788  361812  361818      11  361794  361788 -361812  361818      12
  361794  361788 -361812  361818      13  361794  361788 -361812  361818       6
  361788  361794  361803  361806       7  361788  361794 -361803  361806      28
  361788  361794 -361803  361806      29  361788  361794 -361803  361806      30
  361788  361794  361803  361809       7  361788  361794 -361803  361809      28
  361788  361794 -361803  361809      29  361788  361794 -361803  361809      30
  361788  361812  361818  361824       2  361782  361788  361794  361803      31
  361782  361788 -361794  361803      32  361782  361788 -361794  361803      26
  361782  361788 -361794  361803      33  361782  361788  361812  361815       3
  361782  361788  361812  361818      21  361782  361788 -361812  361818      22
  361782  361788 -361812  361818      23  361782  361788 -361812  361818       6
  361881  361878  361884  361890       2  361878  361884  361890  361896       1
  361878  361884 -361890  361896       4  361878  361884 -361890  361896       5
  361878  361884 -361890  361896       6  361878  361884  361890  361914       7
  361878  361884 -361890  361914       8  361878  361884 -361890  361914       9
  361878  361884 -361890  361914       6  361839  361830  361824  361878      10
  361839  361848  361857  361866      10  361830  361824  361878  361881       3
  361830  361824  361878  361884      11  361830  361824 -361878  361884      12
  361830  361824 -361878  361884      13  361830  361824 -361878  361884       6
  361830  361839  361848  361857      16  361830  361839 -361848  361857      17
  361830  361839 -361848  361857      18  361824  361830  361839  361848      16
  361824  361830 -361839  361848      17  361824  361830 -361839  361848      18
  361824  361878  361884  361890       2  361818  361824  361830  361839      10
  361818  361824  361878  361881       3  361818  361824  361878  361884      21
  361818  361824 -361878  361884      22  361818  361824 -361878  361884      23
  361818  361824 -361878  361884       6  361917  361914  361920  361926       2
  361914  361920  361926  361932       1  361914  361920 -361926  361932       4
  361914  361920 -361926  361932       5  361914  361920 -361926  361932       6
  361914  361920  361926  361977       7  361914  361920 -361926  361977       8
  361914  361920 -361926  361977       9  361914  361920 -361926  361977       6
  361905  361896  361890  361914      24  361905  361896 -361890  361914      25
  361905  361896 -361890  361914      26  361905  361896 -361890  361914      27
  361896  361890  361914  361917       3  361896  361890  361914  361920      11
  361896  361890 -361914  361920      12  361896  361890 -361914  361920      13
  361896  361890 -361914  361920       6  361890  361896  361905  361908       7
  361890  361896 -361905  361908      28  361890  361896 -361905  361908      29
  361890  361896 -361905  361908      30  361890  361896  361905  361911       7
  361890  361896 -361905  361911      28  361890  361896 -361905  361911      29
  361890  361896 -361905  361911      30  361890  361914  361920  361926       2
  361884  361890  361896  361905      31  361884  361890 -361896  361905      32
  361884  361890 -361896  361905      26  361884  361890 -361896  361905      33
  361884  361890  361914  361917       3  361884  361890  361914  361920      21
  361884  361890 -361914  361920      22  361884  361890 -361914  361920      23
  361884  361890 -361914  361920       6  361980  361977  361983  361989       2
  361977  361983  361989  361995       1  361977  361983 -361989  361995       4
  361977  361983 -361989  361995       5  361977  361983 -361989  361995       6
  361977  361983  361989  362037       7  361977  361983 -361989  362037       8
  361977  361983 -361989  362037       9  361977  361983 -361989  362037       6
  361959  361956  361965  361971      41  361950  361944  361941  361971      41
  361950  361956 -361965  361971      41  361944  361941  361971  361965      41
  361944  361950  361956  361959      41  361944  361950 -361956  361965      41
  361941  361932  361926  361977      42  361941  361932 -361926  361977      43
  361941  361932 -361926  361977      44  361941  361932 -361926  361977      45
  361941  361944  361950  361956      41  361941  361971 -361965  361956      41
  361932  361926  361977  361980       3  361932  361926  361977  361983      11
  361932  361926 -361977  361983      12  361932  361926 -361977  361983      13
  361932  361926 -361977  361983       6  361932  361941  361944  361950      41
  361932  361941  361971  361965      41  361926  361932  361941  361944       7
  361926  361932 -361941  361944      46  361926  361932 -361941  361944      29
  361926  361932 -361941  361944      47  361926  361932  361941  361971       7
  361926  361932 -361941  361971      46  361926  361932 -361941  361971      29
  361926  361932 -361941  361971      47  361926  361977  361983  361989       2
  361920  361926  361932  361941      48  361920  361926 -361932  361941      49
  361920  361926 -361932  361941      44  361920  361926 -361932  361941      50
  361920  361926  361977  361980       3  361920  361926  361977  361983      21
  361920  361926 -361977  361983      22  361920  361926 -361977  361983      23
  361920  361926 -361977  361983       6  362040  362037  362043  362049       2
  362037  362043  362049  362055       1  362037  362043 -362049  362055       4
  362037  362043 -362049  362055       5  362037  362043 -362049  362055       6
  362037  362043  362049  362094       7  362037  362043 -362049  362094       8
  362037  362043 -362049  362094       9  362037  362043 -362049  362094       6
  362013  362007  362004  362031      41  362013  362019 -362025  362031      41
  362007  362004  362031  362025      41  362007  362013 -362019  362025      41
  362004  361995  361989  362037      42  362004  361995 -361989  362037      43
  362004  361995 -361989  362037      44  362004  361995 -361989  362037      45
  362004  362007  362013  362019      41  362004  362031 -362025  362019      41
  361995  361989  362037  362040       3  361995  361989  362037  362043      11
  361995  361989 -362037  362043      12  361995  361989 -362037  362043      13
  361995  361989 -362037  362043       6  361995  362004  362007  362013      41
  361995  362004  362031  362025      41  361989  361995  362004  362007       7
  361989  361995 -362004  362007      46  361989  361995 -362004  362007      29
  361989  361995 -362004  362007      47  361989  361995  362004  362031       7
  361989  361995 -362004  362031      46  361989  361995 -362004  362031      29
  361989  361995 -362004  362031      47  361989  362037  362043  362049       2
  361983  361989  361995  362004      48  361983  361989 -361995  362004      49
  361983  361989 -361995  362004      44  361983  361989 -361995  362004      50
  361983  361989  362037  362040       3  361983  361989  362037  362043      21
  361983  361989 -362037  362043      22  361983  361989 -362037  362043      23
  361983  361989 -362037  362043       6  362097  362094  362100  362106       2
  362094  362100  362106  362112       1  362094  362100 -362106  362112       4
  362094  362100 -362106  362112       5  362094  362100 -362106  362112       6
  362094  362100  362106  362154       7  362094  362100 -362106  362154       8
  362094  362100 -362106  362154       9  362094  362100 -362106  362154       6
  362064  362055  362049  362094      52  362064  362055 -362049  362094      53
  362064  362055 -362049  362094      54  362064  362055 -362049  362094      55
  362055  362049  362094  362097       3  362055  362049  362094  362100      11
  362055  362049 -362094  362100      12  362055  362049 -362094  362100      13
  362055  362049 -362094  362100       6  362049  362055  362064  362070      56
  362049  362055 -362064  362070      57  362049  362055 -362064  362070      58
  362049  362055 -362064  362070      59  362049  362055  362064  362082      56
  362049  362055 -362064  362082      57  362049  362055 -362064  362082      58
  362049  362055 -362064  362082      59  362049  362094  362100  362106       2
  362043  362049  362055  362064      60  362043  362049 -362055  362064      61
  362043  362049 -362055  362064      54  362043  362049 -362055  362064      62
  362043  362049  362094  362097       3  362043  362049  362094  362100      21
  362043  362049 -362094  362100      22  362043  362049 -362094  362100      23
  362043  362049 -362094  362100       6  362157  362154  362160  362166       2
  362154  362160  362166  362172       1  362154  362160 -362166  362172       4
  362154  362160 -362166  362172       5  362154  362160 -362166  362172       6
  362154  362160  362166  362226       7  362154  362160 -362166  362226       8
  362154  362160 -362166  362226       9  362154  362160 -362166  362226       6
  362130  362124  362121  362148      41  362130  362136 -362142  362148      41
  362124  362121  362148  362142      41  362124  362130 -362136  362142      41
  362121  362112  362106  362154      42  362121  362112 -362106  362154      43
  362121  362112 -362106  362154      44  362121  362112 -362106  362154      45
  362121  362124  362130  362136      41  362121  362148 -362142  362136      41
  362112  362106  362154  362157       3  362112  362106  362154  362160      11
  362112  362106 -362154  362160      12  362112  362106 -362154  362160      13
  362112  362106 -362154  362160       6  362112  362121  362124  362130      41
  362112  362121  362148  362142      41  362106  362112  362121  362124       7
  362106  362112 -362121  362124      46  362106  362112 -362121  362124      29
  362106  362112 -362121  362124      47  362106  362112  362121  362148       7
  362106  362112 -362121  362148      46  362106  362112 -362121  362148      29
  362106  362112 -362121  362148      47  362106  362154  362160  362166       2
  362100  362106  362112  362121      48  362100  362106 -362112  362121      49
  362100  362106 -362112  362121      44  362100  362106 -362112  362121      50
  362100  362106  362154  362157       3  362100  362106  362154  362160      21
  362100  362106 -362154  362160      22  362100  362106 -362154  362160      23
  362100  362106 -362154  362160       6  362229  362226  362232  362238       2
  362226  362232  362238  362244       1  362226  362232 -362238  362244       4
  362226  362232 -362238  362244       5  362226  362232 -362238  362244       6
  362226  362232  362238  362262       7  362226  362232 -362238  362262       8
  362226  362232 -362238  362262       9  362226  362232 -362238  362262       6
  362190  362199  362205  362208      51  362190  362199 -362205  362208       6
  362190  362199  362205  362217      51  362190  362199 -362205  362217       6
  362181  362172  362166  362226      10  362181  362190  362199  362205       7
  362181  362190 -362199  362205      29  362172  362166  362226  362229       3
  362172  362166  362226  362232      11  362172  362166 -362226  362232      12
  362172  362166 -362226  362232      13  362172  362166 -362226  362232       6
  362172  362181  362190  362199      10  362166  362172  362181  362190      16
  362166  362172 -362181  362190      17  362166  362172 -362181  362190      18
  362166  362226  362232  362238       2  362160  362166  362172  362181      10
  362160  362166  362226  362229       3  362160  362166  362226  362232      21
  362160  362166 -362226  362232      22  362160  362166 -362226  362232      23
  362160  362166 -362226  362232       6  362265  362262  362268  362274       2
  362262  362268  362274  362283       7  362262  362268 -362274  362283       8
  362262  362268 -362274  362283       9  362262  362268 -362274  362283       6
  362253  362244  362238  362262      24  362253  362244 -362238  362262      25
  362253  362244 -362238  362262      26  362253  362244 -362238  362262      27
  362244  362238  362262  362265       3  362244  362238  362262  362268      11
  362244  362238 -362262  362268      12  362244  362238 -362262  362268      13
  362244  362238 -362262  362268       6  362238  362244  362253  362256       7
  362238  362244 -362253  362256      28  362238  362244 -362253  362256      29
  362238  362244 -362253  362256      30  362238  362244  362253  362259       7
  362238  362244 -362253  362259      28  362238  362244 -362253  362259      29
  362238  362244 -362253  362259      30  362238  362262  362268  362274       2
  362232  362238  362244  362253      31  362232  362238 -362244  362253      32
  362232  362238 -362244  362253      26  362232  362238 -362244  362253      33
  362232  362238  362262  362265       3  362232  362238  362262  362268      21
  362232  362238 -362262  362268      22  362232  362238 -362262  362268      23
  362232  362238 -362262  362268       6  362286  362283  362289  362295       2
  362283  362289  362295  362301       1  362283  362289 -362295  362301       4
  362283  362289 -362295  362301       5  362283  362289 -362295  362301       6
  362283  362289  362295  362319       7  362283  362289 -362295  362319       8
  362283  362289 -362295  362319       9  362283  362289 -362295  362319       6
  362274  362283  362289  362295       2  362268  362274  362283  362286       3
  362268  362274  362283  362289      21  362268  362274 -362283  362289      22
  362268  362274 -362283  362289      23  362268  362274 -362283  362289       6
  362322  362319  362325  362331       2  362319  362325  362331  362337       1
  362319  362325 -362331  362337       4  362319  362325 -362331  362337       5
  362319  362325 -362331  362337       6  362319  362325  362331  362376       7
  362319  362325 -362331  362376       8  362319  362325 -362331  362376       9
  362319  362325 -362331  362376       6  362310  362301  362295  362319      24
  362310  362301 -362295  362319      25  362310  362301 -362295  362319      26
  362310  362301 -362295  362319      27  362301  362295  362319  362322       3
  362301  362295  362319  362325      11  362301  362295 -362319  362325      12
  362301  362295 -362319  362325      13  362301  362295 -362319  362325       6
  362295  362301  362310  362313       7  362295  362301 -362310  362313      28
  362295  362301 -362310  362313      29  362295  362301 -362310  362313      30
  362295  362301  362310  362316       7  362295  362301 -362310  362316      28
  362295  362301 -362310  362316      29  362295  362301 -362310  362316      30
  362295  362319  362325  362331       2  362289  362295  362301  362310      31
  362289  362295 -362301  362310      32  362289  362295 -362301  362310      26
  362289  362295 -362301  362310      33  362289  362295  362319  362322       3
  362289  362295  362319  362325      21  362289  362295 -362319  362325      22
  362289  362295 -362319  362325      23  362289  362295 -362319  362325       6
  362379  362376  362382  362388       2  362376  362382  362388  362394       1
  362376  362382 -362388  362394       4  362376  362382 -362388  362394       5
  362376  362382 -362388  362394       6  362376  362382  362388  362433       7
  362376  362382 -362388  362433       8  362376  362382 -362388  362433       9
  362376  362382 -362388  362433       6  362355  362337  362331  362376     103
  362355  362337 -362331  362376     104  362355  362337 -362331  362376     105
  362355  362337 -362331  362376     106  362343  362337  362331  362376      34
  362343  362337 -362331  362376      35  362343  362337 -362331  362376      36
  362343  362337 -362331  362376      37  362343  362337  362355  362364     107
  362343  362337 -362355  362364     108  362343  362337 -362355  362364     109
  362343  362337 -362355  362364     110  362337  362331  362376  362379       3
  362337  362331  362376  362382      11  362337  362331 -362376  362382      12
  362337  362331 -362376  362382      13  362337  362331 -362376  362382       6
  362331  362337  362355  362364     111  362331  362337 -362355  362364     112
  362331  362337 -362355  362364     109  362331  362337 -362355  362364     113
  362331  362376  362382  362388       2  362325  362331  362337  362343      38
  362325  362331 -362337  362343      39  362325  362331 -362337  362343      36
  362325  362331 -362337  362343      40  362325  362331  362337  362355     114
  362325  362331 -362337  362355     115  362325  362331 -362337  362355     105
  362325  362331 -362337  362355     116  362325  362331  362376  362379       3
  362325  362331  362376  362382      21  362325  362331 -362376  362382      22
  362325  362331 -362376  362382      23  362325  362331 -362376  362382       6
  362436  362433  362439  362445       2  362433  362439  362445  362454       7
  362433  362439 -362445  362454       8  362433  362439 -362445  362454       9
  362433  362439 -362445  362454       6  362403  362394  362388  362433      52
  362403  362394 -362388  362433      53  362403  362394 -362388  362433      54
  362403  362394 -362388  362433      55  362394  362388  362433  362436       3
  362394  362388  362433  362439      11  362394  362388 -362433  362439      12
  362394  362388 -362433  362439      13  362394  362388 -362433  362439       6
  362388  362394  362403  362409      56  362388  362394 -362403  362409      57
  362388  362394 -362403  362409      58  362388  362394 -362403  362409      59
  362388  362394  362403  362421      56  362388  362394 -362403  362421      57
  362388  362394 -362403  362421      58  362388  362394 -362403  362421      59
  362388  362433  362439  362445       2  362382  362388  362394  362403      60
  362382  362388 -362394  362403      61  362382  362388 -362394  362403      54
  362382  362388 -362394  362403      62  362382  362388  362433  362436       3
  362382  362388  362433  362439      21  362382  362388 -362433  362439      22
  362382  362388 -362433  362439      23  362382  362388 -362433  362439       6
  362457  362454  362460  362466       2  362454  362460  362466  362472       1
  362454  362460 -362466  362472       4  362454  362460 -362466  362472       5
  362454  362460 -362466  362472       6  362454  362460  362466  362520       7
  362454  362460 -362466  362520       8  362454  362460 -362466  362520       9
  362454  362460 -362466  362520       6  362445  362454  362460  362466       2
  362439  362445  362454  362457       3  362439  362445  362454  362460      21
  362439  362445 -362454  362460      22  362439  362445 -362454  362460      23
  362439  362445 -362454  362460       6  362523  362520  362526  362532       2
  362520  362526  362532  362538       1  362520  362526 -362532  362538       4
  362520  362526 -362532  362538       5  362520  362526 -362532  362538       6
  362520  362526  362532  362583       7  362520  362526 -362532  362583       8
  362520  362526 -362532  362583       9  362520  362526 -362532  362583       6
  362481  362472  362466  362520      10  362481  362490  362499  362508      10
  362472  362466  362520  362523       3  362472  362466  362520  362526      11
  362472  362466 -362520  362526      12  362472  362466 -362520  362526      13
  362472  362466 -362520  362526       6  362472  362481  362490  362499      16
  362472  362481 -362490  362499      17  362472  362481 -362490  362499      18
  362466  362472  362481  362490      16  362466  362472 -362481  362490      17
  362466  362472 -362481  362490      18  362466  362520  362526  362532       2
  362460  362466  362472  362481      10  362460  362466  362520  362523       3
  362460  362466  362520  362526      21  362460  362466 -362520  362526      22
  362460  362466 -362520  362526      23  362460  362466 -362520  362526       6
  362586  362583  362589  362595       2  362583  362589  362595  362601       1
  362583  362589 -362595  362601       4  362583  362589 -362595  362601       5
  362583  362589 -362595  362601       6  362583  362589  362595  362631       7
  362583  362589 -362595  362631       8  362583  362589 -362595  362631       9
  362583  362589 -362595  362631       6  362565  362562  362571  362577      41
  362556  362550  362547  362577      41  362556  362562 -362571  362577      41
  362550  362547  362577  362571      41  362550  362556  362562  362565      41
  362550  362556 -362562  362571      41  362547  362538  362532  362583      42
  362547  362538 -362532  362583      43  362547  362538 -362532  362583      44
  362547  362538 -362532  362583      45  362547  362550  362556  362562      41
  362547  362577 -362571  362562      41  362538  362532  362583  362586       3
  362538  362532  362583  362589      11  362538  362532 -362583  362589      12
  362538  362532 -362583  362589      13  362538  362532 -362583  362589       6
  362538  362547  362550  362556      41  362538  362547  362577  362571      41
  362532  362538  362547  362550       7  362532  362538 -362547  362550      46
  362532  362538 -362547  362550      29  362532  362538 -362547  362550      47
  362532  362538  362547  362577       7  362532  362538 -362547  362577      46
  362532  362538 -362547  362577      29  362532  362538 -362547  362577      47
  362532  362583  362589  362595       2  362526  362532  362538  362547      48
  362526  362532 -362538  362547      49  362526  362532 -362538  362547      44
  362526  362532 -362538  362547      50  362526  362532  362583  362586       3
  362526  362532  362583  362589      21  362526  362532 -362583  362589      22
  362526  362532 -362583  362589      23  362526  362532 -362583  362589       6
  362634  362631  362637  362643       2  362631  362637  362643  362649       1
  362631  362637 -362643  362649       4  362631  362637 -362643  362649       5
  362631  362637 -362643  362649       6  362631  362637  362643  362667       7
  362631  362637 -362643  362667       8  362631  362637 -362643  362667       9
  362631  362637 -362643  362667       6  362619  362601  362595  362631      34
  362619  362601 -362595  362631      35  362619  362601 -362595  362631      36
  362619  362601 -362595  362631      37  362607  362601  362595  362631      34
  362607  362601 -362595  362631      35  362607  362601 -362595  362631      36
  362607  362601 -362595  362631      37  362601  362595  362631  362634       3
  362601  362595  362631  362637      11  362601  362595 -362631  362637      12
  362601  362595 -362631  362637      13  362601  362595 -362631  362637       6
  362595  362631  362637  362643       2  362589  362595  362601  362607      38
  362589  362595 -362601  362607      39  362589  362595 -362601  362607      36
  362589  362595 -362601  362607      40  362589  362595  362601  362619      38
  362589  362595 -362601  362619      39  362589  362595 -362601  362619      36
  362589  362595 -362601  362619      40  362589  362595  362631  362634       3
  362589  362595  362631  362637      21  362589  362595 -362631  362637      22
  362589  362595 -362631  362637      23  362589  362595 -362631  362637       6
  362658  362649  362643  362667      24  362658  362649 -362643  362667      25
  362658  362649 -362643  362667      26  362658  362649 -362643  362667      27
  362649  362643  362667  362670       3  362649  362643  362667  362673       3
  362643  362649  362658  362661       7  362643  362649 -362658  362661      28
  362643  362649 -362658  362661      29  362643  362649 -362658  362661      30
  362643  362649  362658  362664       7  362643  362649 -362658  362664      28
  362643  362649 -362658  362664      29  362643  362649 -362658  362664      30
  362637  362643  362649  362658      31  362637  362643 -362649  362658      32
  362637  362643 -362649  362658      26  362637  362643 -362649  362658      33
  362637  362643  362667  362670       3  362637  362643  362667  362673       3
  362700  362697  362703  362709       2  362697  362703  362709  362715       1
  362697  362703 -362709  362715       4  362697  362703 -362709  362715       5
  362697  362703 -362709  362715       6  362697  362703  362709  362748       7
  362697  362703 -362709  362748       8  362697  362703 -362709  362748       9
  362697  362703 -362709  362748       6  362688  362697  362703  362709       2
  362676  362688  362697  362700       3  362676  362688  362697  362703       3
  362751  362748  362754  362760       2  362748  362754  362760  362766       1
  362748  362754 -362760  362766       4  362748  362754 -362760  362766       5
  362748  362754 -362760  362766       6  362748  362754  362760  362778       7
  362748  362754 -362760  362778       8  362748  362754 -362760  362778       9
  362748  362754 -362760  362778       6  362724  362715  362709  362748      64
  362724  362715 -362709  362748      65  362724  362715 -362709  362748      54
  362724  362715 -362709  362748      66  362715  362709  362748  362751       3
  362715  362709  362748  362754      11  362715  362709 -362748  362754      12
  362715  362709 -362748  362754      13  362715  362709 -362748  362754       6
  362715  362724  362733  362736       7  362715  362724  362733  362739      78
  362715  362724 -362733  362739      79  362715  362724 -362733  362739      80
  362715  362724 -362733  362739      81  362709  362715  362724  362733      82
  362709  362715 -362724  362733      83  362709  362715 -362724  362733      84
  362709  362715 -362724  362733      85  362709  362748  362754  362760       2
  362703  362709  362715  362724      75  362703  362709 -362715  362724      76
  362703  362709 -362715  362724      54  362703  362709 -362715  362724      77
  362703  362709  362748  362751       3  362703  362709  362748  362754      21
  362703  362709 -362748  362754      22  362703  362709 -362748  362754      23
  362703  362709 -362748  362754       6  362781  362778  362784  362790       2
  362778  362784  362790  362796       1  362778  362784 -362790  362796       4
  362778  362784 -362790  362796       5  362778  362784 -362790  362796       6
  362778  362784  362790  362838       7  362778  362784 -362790  362838       8
  362778  362784 -362790  362838       9  362778  362784 -362790  362838       6
  362766  362760  362778  362781       3  362766  362760  362778  362784      11
  362766  362760 -362778  362784      12  362766  362760 -362778  362784      13
  362766  362760 -362778  362784       6  362760  362778  362784  362790       2
  362754  362760  362778  362781       3  362754  362760  362778  362784      21
  362754  362760 -362778  362784      22  362754  362760 -362778  362784      23
  362754  362760 -362778  362784       6  362841  362838  362844  362850       2
  362838  362844  362850  362856       1  362838  362844 -362850  362856       4
  362838  362844 -362850  362856       5  362838  362844 -362850  362856       6
  362838  362844  362850  362910       7  362838  362844 -362850  362910       8
  362838  362844 -362850  362910       9  362838  362844 -362850  362910       6
  362814  362808  362805  362832      41  362814  362820 -362826  362832      41
  362808  362805  362832  362826      41  362808  362814 -362820  362826      41
  362805  362796  362790  362838      42  362805  362796 -362790  362838      43
  362805  362796 -362790  362838      44  362805  362796 -362790  362838      45
  362805  362808  362814  362820      41  362805  362832 -362826  362820      41
  362796  362790  362838  362841       3  362796  362790  362838  362844      11
  362796  362790 -362838  362844      12  362796  362790 -362838  362844      13
  362796  362790 -362838  362844       6  362796  362805  362808  362814      41
  362796  362805  362832  362826      41  362790  362796  362805  362808       7
  362790  362796 -362805  362808      46  362790  362796 -362805  362808      29
  362790  362796 -362805  362808      47  362790  362796  362805  362832       7
  362790  362796 -362805  362832      46  362790  362796 -362805  362832      29
  362790  362796 -362805  362832      47  362790  362838  362844  362850       2
  362784  362790  362796  362805      48  362784  362790 -362796  362805      49
  362784  362790 -362796  362805      44  362784  362790 -362796  362805      50
  362784  362790  362838  362841       3  362784  362790  362838  362844      21
  362784  362790 -362838  362844      22  362784  362790 -362838  362844      23
  362784  362790 -362838  362844       6  362913  362910  362916  362922       2
  362910  362916  362922  362928       1  362910  362916 -362922  362928       4
  362910  362916 -362922  362928       5  362910  362916 -362922  362928       6
  362910  362916  362922  362976       7  362910  362916 -362922  362976       8
  362910  362916 -362922  362976       9  362910  362916 -362922  362976       6
  362874  362883  362889  362892      51  362874  362883 -362889  362892       6
  362874  362883  362889  362901      51  362874  362883 -362889  362901       6
  362865  362856  362850  362910      10  362865  362874  362883  362889       7
  362865  362874 -362883  362889      29  362856  362850  362910  362913       3
  362856  362850  362910  362916      11  362856  362850 -362910  362916      12
  362856  362850 -362910  362916      13  362856  362850 -362910  362916       6
  362856  362865  362874  362883      10  362850  362856  362865  362874      16
  362850  362856 -362865  362874      17  362850  362856 -362865  362874      18
  362850  362910  362916  362922       2  362844  362850  362856  362865      10
  362844  362850  362910  362913       3  362844  362850  362910  362916      21
  362844  362850 -362910  362916      22  362844  362850 -362910  362916      23
  362844  362850 -362910  362916       6  362979  362976  362982  362988       2
  362976  362982  362988  362994       1  362976  362982 -362988  362994       4
  362976  362982 -362988  362994       5  362976  362982 -362988  362994       6
  362976  362982  362988  363036       7  362976  362982 -362988  363036       8
  362976  362982 -362988  363036       9  362976  362982 -362988  363036       6
  362937  362928  362922  362976      10  362937  362946  362955  362964      10
  362928  362922  362976  362979       3  362928  362922  362976  362982      11
  362928  362922 -362976  362982      12  362928  362922 -362976  362982      13
  362928  362922 -362976  362982       6  362928  362937  362946  362955      16
  362928  362937 -362946  362955      17  362928  362937 -362946  362955      18
  362922  362928  362937  362946      16  362922  362928 -362937  362946      17
  362922  362928 -362937  362946      18  362922  362976  362982  362988       2
  362916  362922  362928  362937      10  362916  362922  362976  362979       3
  362916  362922  362976  362982      21  362916  362922 -362976  362982      22
  362916  362922 -362976  362982      23  362916  362922 -362976  362982       6
  363039  363036  363042  363048       2  363036  363042  363048  363054       1
  363036  363042 -363048  363054       4  363036  363042 -363048  363054       5
  363036  363042 -363048  363054       6  363036  363042  363048  363093       7
  363036  363042 -363048  363093       8  363036  363042 -363048  363093       9
  363036  363042 -363048  363093       6  363012  363006  363003  363030      41
  363012  363018 -363024  363030      41  363006  363003  363030  363024      41
  363006  363012 -363018  363024      41  363003  362994  362988  363036      42
  363003  362994 -362988  363036      43  363003  362994 -362988  363036      44
  363003  362994 -362988  363036      45  363003  363006  363012  363018      41
  363003  363030 -363024  363018      41  362994  362988  363036  363039       3
  362994  362988  363036  363042      11  362994  362988 -363036  363042      12
  362994  362988 -363036  363042      13  362994  362988 -363036  363042       6
  362994  363003  363006  363012      41  362994  363003  363030  363024      41
  362988  362994  363003  363006       7  362988  362994 -363003  363006      46
  362988  362994 -363003  363006      29  362988  362994 -363003  363006      47
  362988  362994  363003  363030       7  362988  362994 -363003  363030      46
  362988  362994 -363003  363030      29  362988  362994 -363003  363030      47
  362988  363036  363042  363048       2  362982  362988  362994  363003      48
  362982  362988 -362994  363003      49  362982  362988 -362994  363003      44
  362982  362988 -362994  363003      50  362982  362988  363036  363039       3
  362982  362988  363036  363042      21  362982  362988 -363036  363042      22
  362982  362988 -363036  363042      23  362982  362988 -363036  363042       6
  363096  363093  363099  363102       2  363096  363093  363099  363129       2
  363093  363099  363102  363111       1  363093  363099 -363102  363111     102
  363093  363099 -363102  363111      13  363093  363099 -363102  363111       6
  363093  363099  363129  363120       1  363093  363099 -363129  363120       4
  363093  363099 -363129  363120       5  363093  363099 -363129  363120       6
  363093  363099  363129  363135       7  363093  363099 -363129  363135       8
  363093  363099 -363129  363135       9  363093  363099 -363129  363135       6
  363063  363054  363048  363093      52  363063  363054 -363048  363093      53
  363063  363054 -363048  363093      54  363063  363054 -363048  363093      55
  363054  363048  363093  363096       3  363054  363048  363093  363099      11
  363054  363048 -363093  363099      12  363054  363048 -363093  363099      13
  363054  363048 -363093  363099       6  363048  363054  363063  363069      56
  363048  363054 -363063  363069      57  363048  363054 -363063  363069      58
  363048  363054 -363063  363069      59  363048  363054  363063  363081      56
  363048  363054 -363063  363081      57  363048  363054 -363063  363081      58
  363048  363054 -363063  363081      59  363048  363093  363099  363102       2
  363048  363093  363099  363129       2  363042  363048  363054  363063      60
  363042  363048 -363054  363063      61  363042  363048 -363054  363063      54
  363042  363048 -363054  363063      62  363042  363048  363093  363096       3
  363042  363048  363093  363099      21  363042  363048 -363093  363099      22
  363042  363048 -363093  363099      23  363042  363048 -363093  363099       6
  363138  363135  363141  363147       2  363135  363141  363147  363153       1
  363135  363141 -363147  363153       4  363135  363141 -363147  363153       5
  363135  363141 -363147  363153       6  363135  363141  363147  363192       7
  363135  363141 -363147  363192       8  363135  363141 -363147  363192       9
  363135  363141 -363147  363192       6  363129  363135  363141  363147       2
  363120  363129  363135  363138       3  363120  363129  363135  363141      11
  363120  363129 -363135  363141      12  363120  363129 -363135  363141      13
  363120  363129 -363135  363141       6  363111  363102 -363099  363129       3
  363111  363120  363129  363135      10  363102  363099 -363129  363120       3
  363102  363099  363129  363135       3  363102  363111 -363120  363129      16
  363102  363111 -363120  363129      17  363102  363111 -363120  363129      18
  363099  363102 -363111  363120      10  363099  363129 -363120  363111      10
  363099  363129  363135  363138       3  363099  363129  363135  363141      21
  363099  363129 -363135  363141      22  363099  363129 -363135  363141      23
  363099  363129 -363135  363141       6  363195  363192  363198  363204       2
  363192  363198  363204  363210       1  363192  363198 -363204  363210       4
  363192  363198 -363204  363210       5  363192  363198 -363204  363210       6
  363192  363198  363204  363252       7  363192  363198 -363204  363252       8
  363192  363198 -363204  363252       9  363192  363198 -363204  363252       6
  363162  363153  363147  363192      52  363162  363153 -363147  363192      53
  363162  363153 -363147  363192      54  363162  363153 -363147  363192      55
  363153  363147  363192  363195       3  363153  363147  363192  363198      11
  363153  363147 -363192  363198      12  363153  363147 -363192  363198      13
  363153  363147 -363192  363198       6  363147  363153  363162  363168      56
  363147  363153 -363162  363168      57  363147  363153 -363162  363168      58
  363147  363153 -363162  363168      59  363147  363153  363162  363180      56
  363147  363153 -363162  363180      57  363147  363153 -363162  363180      58
  363147  363153 -363162  363180      59  363147  363192  363198  363204       2
  363141  363147  363153  363162      60  363141  363147 -363153  363162      61
  363141  363147 -363153  363162      54  363141  363147 -363153  363162      62
  363141  363147  363192  363195       3  363141  363147  363192  363198      21
  363141  363147 -363192  363198      22  363141  363147 -363192  363198      23
  363141  363147 -363192  363198       6  363255  363252  363258  363264       2
  363252  363258  363264  363270       1  363252  363258 -363264  363270       4
  363252  363258 -363264  363270       5  363252  363258 -363264  363270       6
  363252  363258  363264  363288       7  363252  363258 -363264  363288       8
  363252  363258 -363264  363288       9  363252  363258 -363264  363288       6
  363228  363222  363219  363246      41  363228  363234 -363240  363246      41
  363222  363219  363246  363240      41  363222  363228 -363234  363240      41
  363219  363210  363204  363252      42  363219  363210 -363204  363252      43
  363219  363210 -363204  363252      44  363219  363210 -363204  363252      45
  363219  363222  363228  363234      41  363219  363246 -363240  363234      41
  363210  363204  363252  363255       3  363210  363204  363252  363258      11
  363210  363204 -363252  363258      12  363210  363204 -363252  363258      13
  363210  363204 -363252  363258       6  363210  363219  363222  363228      41
  363210  363219  363246  363240      41  363204  363210  363219  363222       7
  363204  363210 -363219  363222      46  363204  363210 -363219  363222      29
  363204  363210 -363219  363222      47  363204  363210  363219  363246       7
  363204  363210 -363219  363246      46  363204  363210 -363219  363246      29
  363204  363210 -363219  363246      47  363204  363252  363258  363264       2
  363198  363204  363210  363219      48  363198  363204 -363210  363219      49
  363198  363204 -363210  363219      44  363198  363204 -363210  363219      50
  363198  363204  363252  363255       3  363198  363204  363252  363258      21
  363198  363204 -363252  363258      22  363198  363204 -363252  363258      23
  363198  363204 -363252  363258       6  363291  363288  363294  363300       2
  363288  363294  363300  363306       1  363288  363294 -363300  363306       4
  363288  363294 -363300  363306       5  363288  363294 -363300  363306       6
  363288  363294  363300  363360       7  363288  363294 -363300  363360       8
  363288  363294 -363300  363360       9  363288  363294 -363300  363360       6
  363279  363270  363264  363288      24  363279  363270 -363264  363288      25
  363279  363270 -363264  363288      26  363279  363270 -363264  363288      27
  363270  363264  363288  363291       3  363270  363264  363288  363294      11
  363270  363264 -363288  363294      12  363270  363264 -363288  363294      13
  363270  363264 -363288  363294       6  363264  363270  363279  363282       7
  363264  363270 -363279  363282      28  363264  363270 -363279  363282      29
  363264  363270 -363279  363282      30  363264  363270  363279  363285       7
  363264  363270 -363279  363285      28  363264  363270 -363279  363285      29
  363264  363270 -363279  363285      30  363264  363288  363294  363300       2
  363258  363264  363270  363279      31  363258  363264 -363270  363279      32
  363258  363264 -363270  363279      26  363258  363264 -363270  363279      33
  363258  363264  363288  363291       3  363258  363264  363288  363294      21
  363258  363264 -363288  363294      22  363258  363264 -363288  363294      23
  363258  363264 -363288  363294       6  363363  363360  363366  363372       2
  363360  363366  363372  363378       1  363360  363366 -363372  363378       4
  363360  363366 -363372  363378       5  363360  363366 -363372  363378       6
  363360  363366  363372  363408       7  363360  363366 -363372  363408       8
  363360  363366 -363372  363408       9  363360  363366 -363372  363408       6
  363324  363333  363339  363342      51  363324  363333 -363339  363342       6
  363324  363333  363339  363351      51  363324  363333 -363339  363351       6
  363315  363306  363300  363360      10  363315  363324  363333  363339       7
  363315  363324 -363333  363339      29  363306  363300  363360  363363       3
  363306  363300  363360  363366      11  363306  363300 -363360  363366      12
  363306  363300 -363360  363366      13  363306  363300 -363360  363366       6
  363306  363315  363324  363333      10  363300  363306  363315  363324      16
  363300  363306 -363315  363324      17  363300  363306 -363315  363324      18
  363300  363360  363366  363372       2  363294  363300  363306  363315      10
  363294  363300  363360  363363       3  363294  363300  363360  363366      21
  363294  363300 -363360  363366      22  363294  363300 -363360  363366      23
  363294  363300 -363360  363366       6  363411  363408  363414  363420       2
  363408  363414  363420  363426       1  363408  363414 -363420  363426       4
  363408  363414 -363420  363426       5  363408  363414 -363420  363426       6
  363408  363414  363420  363465       7  363408  363414 -363420  363465       8
  363408  363414 -363420  363465       9  363408  363414 -363420  363465       6
  363396  363378  363372  363408      34  363396  363378 -363372  363408      35
  363396  363378 -363372  363408      36  363396  363378 -363372  363408      37
  363384  363378  363372  363408      34  363384  363378 -363372  363408      35
  363384  363378 -363372  363408      36  363384  363378 -363372  363408      37
  363378  363372  363408  363411       3  363378  363372  363408  363414      11
  363378  363372 -363408  363414      12  363378  363372 -363408  363414      13
  363378  363372 -363408  363414       6  363372  363408  363414  363420       2
  363366  363372  363378  363384      38  363366  363372 -363378  363384      39
  363366  363372 -363378  363384      36  363366  363372 -363378  363384      40
  363366  363372  363378  363396      38  363366  363372 -363378  363396      39
  363366  363372 -363378  363396      36  363366  363372 -363378  363396      40
  363366  363372  363408  363411       3  363366  363372  363408  363414      21
  363366  363372 -363408  363414      22  363366  363372 -363408  363414      23
  363366  363372 -363408  363414       6  363468  363465  363471  363477       2
  363465  363471  363477  363483       1  363465  363471 -363477  363483       4
  363465  363471 -363477  363483       5  363465  363471 -363477  363483       6
  363465  363471  363477  363513       7  363465  363471 -363477  363513       8
  363465  363471 -363477  363513       9  363465  363471 -363477  363513       6
  363435  363426  363420  363465      52  363435  363426 -363420  363465      53
  363435  363426 -363420  363465      54  363435  363426 -363420  363465      55
  363426  363420  363465  363468       3  363426  363420  363465  363471      11
  363426  363420 -363465  363471      12  363426  363420 -363465  363471      13
  363426  363420 -363465  363471       6  363420  363426  363435  363441      56
  363420  363426 -363435  363441      57  363420  363426 -363435  363441      58
  363420  363426 -363435  363441      59  363420  363426  363435  363453      56
  363420  363426 -363435  363453      57  363420  363426 -363435  363453      58
  363420  363426 -363435  363453      59  363420  363465  363471  363477       2
  363414  363420  363426  363435      60  363414  363420 -363426  363435      61
  363414  363420 -363426  363435      54  363414  363420 -363426  363435      62
  363414  363420  363465  363468       3  363414  363420  363465  363471      21
  363414  363420 -363465  363471      22  363414  363420 -363465  363471      23
  363414  363420 -363465  363471       6  363516  363513  363519  363525       2
  363513  363519  363525  363531       1  363513  363519 -363525  363531       4
  363513  363519 -363525  363531       5  363513  363519 -363525  363531       6
  363513  363519  363525  363558       7  363513  363519 -363525  363558       8
  363513  363519 -363525  363558       9  363513  363519 -363525  363558       6
  363501  363483  363477  363513      34  363501  363483 -363477  363513      35
  363501  363483 -363477  363513      36  363501  363483 -363477  363513      37
  363489  363483  363477  363513      34  363489  363483 -363477  363513      35
  363489  363483 -363477  363513      36  363489  363483 -363477  363513      37
  363483  363477  363513  363516       3  363483  363477  363513  363519      11
  363483  363477 -363513  363519      12  363483  363477 -363513  363519      13
  363483  363477 -363513  363519       6  363477  363513  363519  363525       2
  363471  363477  363483  363489      38  363471  363477 -363483  363489      39
  363471  363477 -363483  363489      36  363471  363477 -363483  363489      40
  363471  363477  363483  363501      38  363471  363477 -363483  363501      39
  363471  363477 -363483  363501      36  363471  363477 -363483  363501      40
  363471  363477  363513  363516       3  363471  363477  363513  363519      21
  363471  363477 -363513  363519      22  363471  363477 -363513  363519      23
  363471  363477 -363513  363519       6  363561  363558  363564  363570       2
  363558  363564  363570  363576       1  363558  363564 -363570  363576       4
  363558  363564 -363570  363576       5  363558  363564 -363570  363576       6
  363558  363564  363570  363630       7  363558  363564 -363570  363630       8
  363558  363564 -363570  363630       9  363558  363564 -363570  363630       6
  363540  363531  363525  363558      64  363540  363531 -363525  363558      65
  363540  363531 -363525  363558      54  363540  363531 -363525  363558      66
  363531  363525  363558  363561       3  363531  363525  363558  363564      11
  363531  363525 -363558  363564      12  363531  363525 -363558  363564      13
  363531  363525 -363558  363564       6  363531  363540  363549  363552     117
  363531  363540 -363549  363552     118  363531  363540  363549  363555     117
  363531  363540 -363549  363555     118  363525  363531  363540  363549     119
  363525  363531 -363540  363549     120  363525  363531 -363540  363549     121
  363525  363531 -363540  363549     122  363525  363558  363564  363570       2
  363519  363525  363531  363540      75  363519  363525 -363531  363540      76
  363519  363525 -363531  363540      54  363519  363525 -363531  363540      77
  363519  363525  363558  363561       3  363519  363525  363558  363564      21
  363519  363525 -363558  363564      22  363519  363525 -363558  363564      23
  363519  363525 -363558  363564       6  363633  363630  363636  363642       2
  363630  363636  363642  363648       1  363630  363636 -363642  363648       4
  363630  363636 -363642  363648       5  363630  363636 -363642  363648       6
  363630  363636  363642  363663       7  363630  363636 -363642  363663       8
  363630  363636 -363642  363663       9  363630  363636 -363642  363663       6
  363594  363603  363609  363612      51  363594  363603 -363609  363612       6
  363594  363603  363609  363621      51  363594  363603 -363609  363621       6
  363585  363576  363570  363630      10  363585  363594  363603  363609       7
  363585  363594 -363603  363609      29  363576  363570  363630  363633       3
  363576  363570  363630  363636      11  363576  363570 -363630  363636      12
  363576  363570 -363630  363636      13  363576  363570 -363630  363636       6
  363576  363585  363594  363603      10  363570  363576  363585  363594      16
  363570  363576 -363585  363594      17  363570  363576 -363585  363594      18
  363570  363630  363636  363642       2  363564  363570  363576  363585      10
  363564  363570  363630  363633       3  363564  363570  363630  363636      21
  363564  363570 -363630  363636      22  363564  363570 -363630  363636      23
  363564  363570 -363630  363636       6  363666  363663  363669  363675       2
  363663  363669  363675  363681       1  363663  363669 -363675  363681       4
  363663  363669 -363675  363681       5  363663  363669 -363675  363681       6
  363663  363669  363675  363693       7  363663  363669 -363675  363693       8
  363663  363669 -363675  363693       9  363663  363669 -363675  363693       6
  363657  363648  363642  363663     123  363657  363648 -363642  363663     124
  363657  363648 -363642  363663     125  363657  363648 -363642  363663     126
  363648  363642  363663  363666       3  363648  363642  363663  363669      11
  363648  363642 -363663  363669      12  363648  363642 -363663  363669      13
  363648  363642 -363663  363669       6  363642  363663  363669  363675       2
  363636  363642  363648  363657     131  363636  363642 -363648  363657     132
  363636  363642 -363648  363657     125  363636  363642 -363648  363657     133
  363636  363642  363663  363666       3  363636  363642  363663  363669      21
  363636  363642 -363663  363669      22  363636  363642 -363663  363669      23
  363636  363642 -363663  363669       6  363696  363693  363699  363705       2
  363693  363699  363705  363711       1  363693  363699 -363705  363711       4
  363693  363699 -363705  363711       5  363693  363699 -363705  363711       6
  363693  363699  363705  363723       7  363693  363699 -363705  363723       8
  363693  363699 -363705  363723       9  363693  363699 -363705  363723       6
  363681  363675  363693  363696       3  363681  363675  363693  363699      11
  363681  363675 -363693  363699      12  363681  363675 -363693  363699      13
  363681  363675 -363693  363699       6  363675  363693  363699  363705       2
  363669  363675  363693  363696       3  363669  363675  363693  363699      21
  363669  363675 -363693  363699      22  363669  363675 -363693  363699      23
  363669  363675 -363693  363699       6  363726  363723  363729  363735       2
  363723  363729  363735  363741       1  363723  363729 -363735  363741       4
  363723  363729 -363735  363741       5  363723  363729 -363735  363741       6
  363723  363729  363735  363768       7  363723  363729 -363735  363768       8
  363723  363729 -363735  363768       9  363723  363729 -363735  363768       6
  363711  363705  363723  363726       3  363711  363705  363723  363729      11
  363711  363705 -363723  363729      12  363711  363705 -363723  363729      13
  363711  363705 -363723  363729       6  363705  363723  363729  363735       2
  363699  363705  363723  363726       3  363699  363705  363723  363729      21
  363699  363705 -363723  363729      22  363699  363705 -363723  363729      23
  363699  363705 -363723  363729       6  363771  363768  363774  363780       2
  363768  363774  363780  363786       1  363768  363774 -363780  363786       4
  363768  363774 -363780  363786       5  363768  363774 -363780  363786       6
  363768  363774  363780  363810       7  363768  363774 -363780  363810       8
  363768  363774 -363780  363810       9  363768  363774 -363780  363810       6
  363750  363741  363735  363768      64  363750  363741 -363735  363768      65
  363750  363741 -363735  363768      54  363750  363741 -363735  363768      66
  363741  363735  363768  363771       3  363741  363735  363768  363774      11
  363741  363735 -363768  363774      12  363741  363735 -363768  363774      13
  363741  363735 -363768  363774       6  363741  363750  363759  363762     117
  363741  363750 -363759  363762     118  363741  363750  363759  363765     117
  363741  363750 -363759  363765     118  363735  363741  363750  363759     119
  363735  363741 -363750  363759     120  363735  363741 -363750  363759     121
  363735  363741 -363750  363759     122  363735  363768  363774  363780       2
  363729  363735  363741  363750      75  363729  363735 -363741  363750      76
  363729  363735 -363741  363750      54  363729  363735 -363741  363750      77
  363729  363735  363768  363771       3  363729  363735  363768  363774      21
  363729  363735 -363768  363774      22  363729  363735 -363768  363774      23
  363729  363735 -363768  363774       6  363813  363810  363816  363822       2
  363810  363816  363822  363828       1  363810  363816 -363822  363828       4
  363810  363816 -363822  363828       5  363810  363816 -363822  363828       6
  363810  363816  363822  363858       7  363810  363816 -363822  363858       8
  363810  363816 -363822  363858       9  363810  363816 -363822  363858       6
  363804  363786  363780  363810      86  363804  363786 -363780  363810      87
  363804  363786 -363780  363810      88  363804  363786 -363780  363810      89
  363792  363786  363780  363810      34  363792  363786 -363780  363810      35
  363792  363786 -363780  363810      36  363792  363786 -363780  363810      37
  363786  363780  363810  363813       3  363786  363780  363810  363816      11
  363786  363780 -363810  363816      12  363786  363780 -363810  363816      13
  363786  363780 -363810  363816       6  363780  363810  363816  363822       2
  363774  363780  363786  363792      38  363774  363780 -363786  363792      39
  363774  363780 -363786  363792      36  363774  363780 -363786  363792      40
  363774  363780  363786  363804      99  363774  363780 -363786  363804     100
  363774  363780 -363786  363804      88  363774  363780 -363786  363804     101
  363774  363780  363810  363813       3  363774  363780  363810  363816      21
  363774  363780 -363810  363816      22  363774  363780 -363810  363816      23
  363774  363780 -363810  363816       6  363861  363858  363864  363870       2
  363858  363864  363870  363876       1  363858  363864 -363870  363876       4
  363858  363864 -363870  363876       5  363858  363864 -363870  363876       6
  363858  363864  363870  363900       7  363858  363864 -363870  363900       8
  363858  363864 -363870  363900       9  363858  363864 -363870  363900       6
  363846  363828  363822  363858      34  363846  363828 -363822  363858      35
  363846  363828 -363822  363858      36  363846  363828 -363822  363858      37
  363834  363828  363822  363858      34  363834  363828 -363822  363858      35
  363834  363828 -363822  363858      36  363834  363828 -363822  363858      37
  363828  363822  363858  363861       3  363828  363822  363858  363864      11
  363828  363822 -363858  363864      12  363828  363822 -363858  363864      13
  363828  363822 -363858  363864       6  363822  363858  363864  363870       2
  363816  363822  363828  363834      38  363816  363822 -363828  363834      39
  363816  363822 -363828  363834      36  363816  363822 -363828  363834      40
  363816  363822  363828  363846      38  363816  363822 -363828  363846      39
  363816  363822 -363828  363846      36  363816  363822 -363828  363846      40
  363816  363822  363858  363861       3  363816  363822  363858  363864      21
  363816  363822 -363858  363864      22  363816  363822 -363858  363864      23
  363816  363822 -363858  363864       6  363903  363900  363906  363912       2
  363900  363906  363912  363918       1  363900  363906 -363912  363918       4
  363900  363906 -363912  363918       5  363900  363906 -363912  363918       6
  363900  363906  363912  363966       7  363900  363906 -363912  363966       8
  363900  363906 -363912  363966       9  363900  363906 -363912  363966       6
  363894  363876  363870  363900      86  363894  363876 -363870  363900      87
  363894  363876 -363870  363900      88  363894  363876 -363870  363900      89
  363882  363876  363870  363900      34  363882  363876 -363870  363900      35
  363882  363876 -363870  363900      36  363882  363876 -363870  363900      37
  363876  363870  363900  363903       3  363876  363870  363900  363906      11
  363876  363870 -363900  363906      12  363876  363870 -363900  363906      13
  363876  363870 -363900  363906       6  363870  363900  363906  363912       2
  363864  363870  363876  363882      38  363864  363870 -363876  363882      39
  363864  363870 -363876  363882      36  363864  363870 -363876  363882      40
  363864  363870  363876  363894      99  363864  363870 -363876  363894     100
  363864  363870 -363876  363894      88  363864  363870 -363876  363894     101
  363864  363870  363900  363903       3  363864  363870  363900  363906      21
  363864  363870 -363900  363906      22  363864  363870 -363900  363906      23
  363864  363870 -363900  363906       6  363969  363966  363972  363978       2
  363966  363972  363978  363987       7  363966  363972 -363978  363987       8
  363966  363972 -363978  363987       9  363966  363972 -363978  363987       6
  363927  363918  363912  363966      10  363927  363936  363945  363954      10
  363918  363912  363966  363969       3  363918  363912  363966  363972      11
  363918  363912 -363966  363972      12  363918  363912 -363966  363972      13
  363918  363912 -363966  363972       6  363918  363927  363936  363945      16
  363918  363927 -363936  363945      17  363918  363927 -363936  363945      18
  363912  363918  363927  363936      16  363912  363918 -363927  363936      17
  363912  363918 -363927  363936      18  363912  363966  363972  363978       2
  363906  363912  363918  363927      10  363906  363912  363966  363969       3
  363906  363912  363966  363972      21  363906  363912 -363966  363972      22
  363906  363912 -363966  363972      23  363906  363912 -363966  363972       6
  363990  363987  363993  363999       2  363987  363993  363999  364008       7
  363987  363993 -363999  364008       8  363987  363993 -363999  364008       9
  363987  363993 -363999  364008       6  363978  363987  363993  363999       2
  363972  363978  363987  363990       3  363972  363978  363987  363993      21
  363972  363978 -363987  363993      22  363972  363978 -363987  363993      23
  363972  363978 -363987  363993       6  364011  364008  364014  364020       2
  364008  364014  364020  364026       1  364008  364014 -364020  364026       4
  364008  364014 -364020  364026       5  364008  364014 -364020  364026       6
  364008  364014  364020  364065       7  364008  364014 -364020  364065       8
  364008  364014 -364020  364065       9  364008  364014 -364020  364065       6
  363999  364008  364014  364020       2  363993  363999  364008  364011       3
  363993  363999  364008  364014      21  363993  363999 -364008  364014      22
  363993  363999 -364008  364014      23  363993  363999 -364008  364014       6
  364068  364065  364071  364077       2  364065  364071  364077  364083       1
  364065  364071 -364077  364083       4  364065  364071 -364077  364083       5
  364065  364071 -364077  364083       6  364065  364071  364077  364116       7
  364065  364071 -364077  364116       8  364065  364071 -364077  364116       9
  364065  364071 -364077  364116       6  364044  364026  364020  364065     103
  364044  364026 -364020  364065     104  364044  364026 -364020  364065     105
  364044  364026 -364020  364065     106  364032  364026  364020  364065      34
  364032  364026 -364020  364065      35  364032  364026 -364020  364065      36
  364032  364026 -364020  364065      37  364032  364026  364044  364053     107
  364032  364026 -364044  364053     108  364032  364026 -364044  364053     109
  364032  364026 -364044  364053     110  364026  364020  364065  364068       3
  364026  364020  364065  364071      11  364026  364020 -364065  364071      12
  364026  364020 -364065  364071      13  364026  364020 -364065  364071       6
  364020  364026  364044  364053     111  364020  364026 -364044  364053     112
  364020  364026 -364044  364053     109  364020  364026 -364044  364053     113
  364020  364065  364071  364077       2  364014  364020  364026  364032      38
  364014  364020 -364026  364032      39  364014  364020 -364026  364032      36
  364014  364020 -364026  364032      40  364014  364020  364026  364044     114
  364014  364020 -364026  364044     115  364014  364020 -364026  364044     105
  364014  364020 -364026  364044     116  364014  364020  364065  364068       3
  364014  364020  364065  364071      21  364014  364020 -364065  364071      22
  364014  364020 -364065  364071      23  364014  364020 -364065  364071       6
  364119  364116  364122  364128       2  364116  364122  364128  364134       1
  364116  364122 -364128  364134       4  364116  364122 -364128  364134       5
  364116  364122 -364128  364134       6  364116  364122  364128  364173       7
  364116  364122 -364128  364173       8  364116  364122 -364128  364173       9
  364116  364122 -364128  364173       6  364092  364083  364077  364116      64
  364092  364083 -364077  364116      65  364092  364083 -364077  364116      54
  364092  364083 -364077  364116      66  364083  364077  364116  364119       3
  364083  364077  364116  364122      11  364083  364077 -364116  364122      12
  364083  364077 -364116  364122      13  364083  364077 -364116  364122       6
  364083  364092  364101  364104      67  364083  364092 -364101  364104      68
  364083  364092 -364101  364104      69  364083  364092 -364101  364104      70
  364077  364083  364092  364101      71  364077  364083 -364092  364101      72
  364077  364083 -364092  364101      73  364077  364083 -364092  364101      74
  364077  364116  364122  364128       2  364071  364077  364083  364092      75
  364071  364077 -364083  364092      76  364071  364077 -364083  364092      54
  364071  364077 -364083  364092      77  364071  364077  364116  364119       3
  364071  364077  364116  364122      21  364071  364077 -364116  364122      22
  364071  364077 -364116  364122      23  364071  364077 -364116  364122       6
  364176  364173  364179  364182       2  364176  364173  364179  364209       2
  364173  364179  364182  364191       1  364173  364179 -364182  364191     102
  364173  364179 -364182  364191      13  364173  364179 -364182  364191       6
  364173  364179  364209  364200       1  364173  364179 -364209  364200       4
  364173  364179 -364209  364200       5  364173  364179 -364209  364200       6
  364173  364179  364209  364215       7  364173  364179 -364209  364215       8
  364173  364179 -364209  364215       9  364173  364179 -364209  364215       6
  364143  364134  364128  364173      52  364143  364134 -364128  364173      53
  364143  364134 -364128  364173      54  364143  364134 -364128  364173      55
  364134  364128  364173  364176       3  364134  364128  364173  364179      11
  364134  364128 -364173  364179      12  364134  364128 -364173  364179      13
  364134  364128 -364173  364179       6  364128  364134  364143  364149      56
  364128  364134 -364143  364149      57  364128  364134 -364143  364149      58
  364128  364134 -364143  364149      59  364128  364134  364143  364161      56
  364128  364134 -364143  364161      57  364128  364134 -364143  364161      58
  364128  364134 -364143  364161      59  364128  364173  364179  364182       2
  364128  364173  364179  364209       2  364122  364128  364134  364143      60
  364122  364128 -364134  364143      61  364122  364128 -364134  364143      54
  364122  364128 -364134  364143      62  364122  364128  364173  364176       3
  364122  364128  364173  364179      21  364122  364128 -364173  364179      22
  364122  364128 -364173  364179      23  364122  364128 -364173  364179       6
  364218  364215  364221  364227       2  364215  364221  364227  364233       1
  364215  364221 -364227  364233       4  364215  364221 -364227  364233       5
  364215  364221 -364227  364233       6  364215  364221  364227  364260       7
  364215  364221 -364227  364260       8  364215  364221 -364227  364260       9
  364215  364221 -364227  364260       6  364209  364215  364221  364227       2
  364200  364209  364215  364218       3  364200  364209  364215  364221      11
  364200  364209 -364215  364221      12  364200  364209 -364215  364221      13
  364200  364209 -364215  364221       6  364191  364182 -364179  364209       3
  364191  364200  364209  364215      10  364182  364179 -364209  364200       3
  364182  364179  364209  364215       3  364182  364191 -364200  364209      16
  364182  364191 -364200  364209      17  364182  364191 -364200  364209      18
  364179  364182 -364191  364200      10  364179  364209 -364200  364191      10
  364179  364209  364215  364218       3  364179  364209  364215  364221      21
  364179  364209 -364215  364221      22  364179  364209 -364215  364221      23
  364179  364209 -364215  364221       6  364263  364260  364266  364272       2
  364260  364266  364272  364278       1  364260  364266 -364272  364278       4
  364260  364266 -364272  364278       5  364260  364266 -364272  364278       6
  364260  364266  364272  364326       7  364260  364266 -364272  364326       8
  364260  364266 -364272  364326       9  364260  364266 -364272  364326       6
  364242  364233  364227  364260      64  364242  364233 -364227  364260      65
  364242  364233 -364227  364260      54  364242  364233 -364227  364260      66
  364233  364227  364260  364263       3  364233  364227  364260  364266      11
  364233  364227 -364260  364266      12  364233  364227 -364260  364266      13
  364233  364227 -364260  364266       6  364233  364242  364251  364254     117
  364233  364242 -364251  364254     118  364233  364242  364251  364257     117
  364233  364242 -364251  364257     118  364227  364233  364242  364251     119
  364227  364233 -364242  364251     120  364227  364233 -364242  364251     121
  364227  364233 -364242  364251     122  364227  364260  364266  364272       2
  364221  364227  364233  364242      75  364221  364227 -364233  364242      76
  364221  364227 -364233  364242      54  364221  364227 -364233  364242      77
  364221  364227  364260  364263       3  364221  364227  364260  364266      21
  364221  364227 -364260  364266      22  364221  364227 -364260  364266      23
  364221  364227 -364260  364266       6  364329  364326  364332  364338       2
  364326  364332  364338  364344       1  364326  364332 -364338  364344       4
  364326  364332 -364338  364344       5  364326  364332 -364338  364344       6
  364326  364332  364338  364359       7  364326  364332 -364338  364359       8
  364326  364332 -364338  364359       9  364326  364332 -364338  364359       6
  364287  364278  364272  364326      10  364287  364296  364305  364314      10
  364278  364272  364326  364329       3  364278  364272  364326  364332      11
  364278  364272 -364326  364332      12  364278  364272 -364326  364332      13
  364278  364272 -364326  364332       6  364278  364287  364296  364305      16
  364278  364287 -364296  364305      17  364278  364287 -364296  364305      18
  364272  364278  364287  364296      16  364272  364278 -364287  364296      17
  364272  364278 -364287  364296      18  364272  364326  364332  364338       2
  364266  364272  364278  364287      10  364266  364272  364326  364329       3
  364266  364272  364326  364332      21  364266  364272 -364326  364332      22
  364266  364272 -364326  364332      23  364266  364272 -364326  364332       6
  364362  364359  364365  364371       2  364359  364365  364371  364377       1
  364359  364365 -364371  364377       4  364359  364365 -364371  364377       5
  364359  364365 -364371  364377       6  364359  364365  364371  364410       7
  364359  364365 -364371  364410       8  364359  364365 -364371  364410       9
  364359  364365 -364371  364410       6  364353  364344  364338  364359     123
  364353  364344 -364338  364359     124  364353  364344 -364338  364359     125
  364353  364344 -364338  364359     126  364344  364338  364359  364362       3
  364344  364338  364359  364365      11  364344  364338 -364359  364365      12
  364344  364338 -364359  364365      13  364344  364338 -364359  364365       6
  364338  364359  364365  364371       2  364332  364338  364344  364353     131
  364332  364338 -364344  364353     132  364332  364338 -364344  364353     125
  364332  364338 -364344  364353     133  364332  364338  364359  364362       3
  364332  364338  364359  364365      21  364332  364338 -364359  364365      22
  364332  364338 -364359  364365      23  364332  364338 -364359  364365       6
  364413  364410  364416  364422       2  364410  364416  364422  364431       7
  364410  364416 -364422  364431       8  364410  364416 -364422  364431       9
  364410  364416 -364422  364431       6  364386  364377  364371  364410      64
  364386  364377 -364371  364410      65  364386  364377 -364371  364410      54
  364386  364377 -364371  364410      66  364377  364371  364410  364413       3
  364377  364371  364410  364416      11  364377  364371 -364410  364416      12
  364377  364371 -364410  364416      13  364377  364371 -364410  364416       6
  364377  364386  364395  364398       7  364377  364386  364395  364401      78
  364377  364386 -364395  364401      79  364377  364386 -364395  364401      80
  364377  364386 -364395  364401      81  364371  364377  364386  364395      82
  364371  364377 -364386  364395      83  364371  364377 -364386  364395      84
  364371  364377 -364386  364395      85  364371  364410  364416  364422       2
  364365  364371  364377  364386      75  364365  364371 -364377  364386      76
  364365  364371 -364377  364386      54  364365  364371 -364377  364386      77
  364365  364371  364410  364413       3  364365  364371  364410  364416      21
  364365  364371 -364410  364416      22  364365  364371 -364410  364416      23
  364365  364371 -364410  364416       6  364434  364431  364437  364443       2
  364431  364437  364443  364449       1  364431  364437 -364443  364449       4
  364431  364437 -364443  364449       5  364431  364437 -364443  364449       6
  364431  364437  364443  364497       7  364431  364437 -364443  364497       8
  364431  364437 -364443  364497       9  364431  364437 -364443  364497       6
  364422  364431  364437  364443       2  364416  364422  364431  364434       3
  364416  364422  364431  364437      21  364416  364422 -364431  364437      22
  364416  364422 -364431  364437      23  364416  364422 -364431  364437       6
  364500  364497  364503  364509       2  364497  364503  364509  364515       1
  364497  364503 -364509  364515       4  364497  364503 -364509  364515       5
  364497  364503 -364509  364515       6  364497  364503  364509  364545       7
  364497  364503 -364509  364545       8  364497  364503 -364509  364545       9
  364497  364503 -364509  364545       6  364458  364449  364443  364497      10
  364458  364467  364476  364485      10  364449  364443  364497  364500       3
  364449  364443  364497  364503      11  364449  364443 -364497  364503      12
  364449  364443 -364497  364503      13  364449  364443 -364497  364503       6
  364449  364458  364467  364476      16  364449  364458 -364467  364476      17
  364449  364458 -364467  364476      18  364443  364449  364458  364467      16
  364443  364449 -364458  364467      17  364443  364449 -364458  364467      18
  364443  364497  364503  364509       2  364437  364443  364449  364458      10
  364437  364443  364497  364500       3  364437  364443  364497  364503      21
  364437  364443 -364497  364503      22  364437  364443 -364497  364503      23
  364437  364443 -364497  364503       6  364548  364545  364551  364557       2
  364545  364551  364557  364563       1  364545  364551 -364557  364563       4
  364545  364551 -364557  364563       5  364545  364551 -364557  364563       6
  364545  364551  364557  364602       7  364545  364551 -364557  364602       8
  364545  364551 -364557  364602       9  364545  364551 -364557  364602       6
  364533  364515  364509  364545      34  364533  364515 -364509  364545      35
  364533  364515 -364509  364545      36  364533  364515 -364509  364545      37
  364521  364515  364509  364545      34  364521  364515 -364509  364545      35
  364521  364515 -364509  364545      36  364521  364515 -364509  364545      37
  364515  364509  364545  364548       3  364515  364509  364545  364551      11
  364515  364509 -364545  364551      12  364515  364509 -364545  364551      13
  364515  364509 -364545  364551       6  364509  364545  364551  364557       2
  364503  364509  364515  364521      38  364503  364509 -364515  364521      39
  364503  364509 -364515  364521      36  364503  364509 -364515  364521      40
  364503  364509  364515  364533      38  364503  364509 -364515  364533      39
  364503  364509 -364515  364533      36  364503  364509 -364515  364533      40
  364503  364509  364545  364548       3  364503  364509  364545  364551      21
  364503  364509 -364545  364551      22  364503  364509 -364545  364551      23
  364503  364509 -364545  364551       6  364605  364602  364608  364614       2
  364602  364608  364614  364620       1  364602  364608 -364614  364620       4
  364602  364608 -364614  364620       5  364602  364608 -364614  364620       6
  364602  364608  364614  364653       7  364602  364608 -364614  364653       8
  364602  364608 -364614  364653       9  364602  364608 -364614  364653       6
  364572  364563  364557  364602      52  364572  364563 -364557  364602      53
  364572  364563 -364557  364602      54  364572  364563 -364557  364602      55
  364563  364557  364602  364605       3  364563  364557  364602  364608      11
  364563  364557 -364602  364608      12  364563  364557 -364602  364608      13
  364563  364557 -364602  364608       6  364557  364563  364572  364578      56
  364557  364563 -364572  364578      57  364557  364563 -364572  364578      58
  364557  364563 -364572  364578      59  364557  364563  364572  364590      56
  364557  364563 -364572  364590      57  364557  364563 -364572  364590      58
  364557  364563 -364572  364590      59  364557  364602  364608  364614       2
  364551  364557  364563  364572      60  364551  364557 -364563  364572      61
  364551  364557 -364563  364572      54  364551  364557 -364563  364572      62
  364551  364557  364602  364605       3  364551  364557  364602  364608      21
  364551  364557 -364602  364608      22  364551  364557 -364602  364608      23
  364551  364557 -364602  364608       6  364656  364653  364659  364665       2
  364653  364659  364665  364671       1  364653  364659 -364665  364671       4
  364653  364659 -364665  364671       5  364653  364659 -364665  364671       6
  364653  364659  364665  364683       7  364653  364659 -364665  364683       8
  364653  364659 -364665  364683       9  364653  364659 -364665  364683       6
  364629  364620  364614  364653      64  364629  364620 -364614  364653      65
  364629  364620 -364614  364653      54  364629  364620 -364614  364653      66
  364620  364614  364653  364656       3  364620  364614  364653  364659      11
  364620  364614 -364653  364659      12  364620  364614 -364653  364659      13
  364620  364614 -364653  364659       6  364620  364629  364638  364641       7
  364620  364629  364638  364644      78  364620  364629 -364638  364644      79
  364620  364629 -364638  364644      80  364620  364629 -364638  364644      81
  364614  364620  364629  364638      82  364614  364620 -364629  364638      83
  364614  364620 -364629  364638      84  364614  364620 -364629  364638      85
  364614  364653  364659  364665       2  364608  364614  364620  364629      75
  364608  364614 -364620  364629      76  364608  364614 -364620  364629      54
  364608  364614 -364620  364629      77  364608  364614  364653  364656       3
  364608  364614  364653  364659      21  364608  364614 -364653  364659      22
  364608  364614 -364653  364659      23  364608  364614 -364653  364659       6
  364686  364683  364689  364695       2  364683  364689  364695  364701       1
  364683  364689 -364695  364701       4  364683  364689 -364695  364701       5
  364683  364689 -364695  364701       6  364683  364689  364695  364725       7
  364683  364689 -364695  364725       8  364683  364689 -364695  364725       9
  364683  364689 -364695  364725       6  364671  364665  364683  364686       3
  364671  364665  364683  364689      11  364671  364665 -364683  364689      12
  364671  364665 -364683  364689      13  364671  364665 -364683  364689       6
  364665  364683  364689  364695       2  364659  364665  364683  364686       3
  364659  364665  364683  364689      21  364659  364665 -364683  364689      22
  364659  364665 -364683  364689      23  364659  364665 -364683  364689       6
  364728  364725  364731  364737       2  364725  364731  364737  364743       1
  364725  364731 -364737  364743       4  364725  364731 -364737  364743       5
  364725  364731 -364737  364743       6  364725  364731  364737  364773       7
  364725  364731 -364737  364773       8  364725  364731 -364737  364773       9
  364725  364731 -364737  364773       6  364719  364701  364695  364725      86
  364719  364701 -364695  364725      87  364719  364701 -364695  364725      88
  364719  364701 -364695  364725      89  364707  364701  364695  364725      34
  364707  364701 -364695  364725      35  364707  364701 -364695  364725      36
  364707  364701 -364695  364725      37  364701  364695  364725  364728       3
  364701  364695  364725  364731      11  364701  364695 -364725  364731      12
  364701  364695 -364725  364731      13  364701  364695 -364725  364731       6
  364695  364725  364731  364737       2  364689  364695  364701  364707      38
  364689  364695 -364701  364707      39  364689  364695 -364701  364707      36
  364689  364695 -364701  364707      40  364689  364695  364701  364719      99
  364689  364695 -364701  364719     100  364689  364695 -364701  364719      88
  364689  364695 -364701  364719     101  364689  364695  364725  364728       3
  364689  364695  364725  364731      21  364689  364695 -364725  364731      22
  364689  364695 -364725  364731      23  364689  364695 -364725  364731       6
  364776  364773  364779  364785       2  364773  364779  364785  364791       1
  364773  364779 -364785  364791       4  364773  364779 -364785  364791       5
  364773  364779 -364785  364791       6  364773  364779  364785  364821       7
  364773  364779 -364785  364821       8  364773  364779 -364785  364821       9
  364773  364779 -364785  364821       6  364761  364743  364737  364773      34
  364761  364743 -364737  364773      35  364761  364743 -364737  364773      36
  364761  364743 -364737  364773      37  364749  364743  364737  364773      34
  364749  364743 -364737  364773      35  364749  364743 -364737  364773      36
  364749  364743 -364737  364773      37  364743  364737  364773  364776       3
  364743  364737  364773  364779      11  364743  364737 -364773  364779      12
  364743  364737 -364773  364779      13  364743  364737 -364773  364779       6
  364737  364773  364779  364785       2  364731  364737  364743  364749      38
  364731  364737 -364743  364749      39  364731  364737 -364743  364749      36
  364731  364737 -364743  364749      40  364731  364737  364743  364761      38
  364731  364737 -364743  364761      39  364731  364737 -364743  364761      36
  364731  364737 -364743  364761      40  364731  364737  364773  364776       3
  364731  364737  364773  364779      21  364731  364737 -364773  364779      22
  364731  364737 -364773  364779      23  364731  364737 -364773  364779       6
  364824  364821  364827  364833       2  364821  364827  364833  364839       1
  364821  364827 -364833  364839       4  364821  364827 -364833  364839       5
  364821  364827 -364833  364839       6  364821  364827  364833  364851       7
  364821  364827 -364833  364851       8  364821  364827 -364833  364851       9
  364821  364827 -364833  364851       6  364809  364791  364785  364821      34
  364809  364791 -364785  364821      35  364809  364791 -364785  364821      36
  364809  364791 -364785  364821      37  364797  364791  364785  364821      34
  364797  364791 -364785  364821      35  364797  364791 -364785  364821      36
  364797  364791 -364785  364821      37  364791  364785  364821  364824       3
  364791  364785  364821  364827      11  364791  364785 -364821  364827      12
  364791  364785 -364821  364827      13  364791  364785 -364821  364827       6
  364785  364821  364827  364833       2  364779  364785  364791  364797      38
  364779  364785 -364791  364797      39  364779  364785 -364791  364797      36
  364779  364785 -364791  364797      40  364779  364785  364791  364809      38
  364779  364785 -364791  364809      39  364779  364785 -364791  364809      36
  364779  364785 -364791  364809      40  364779  364785  364821  364824       3
  364779  364785  364821  364827      21  364779  364785 -364821  364827      22
  364779  364785 -364821  364827      23  364779  364785 -364821  364827       6
  364854  364851  364857  364863       2  364851  364857  364863  364869       1
  364851  364857 -364863  364869       4  364851  364857 -364863  364869       5
  364851  364857 -364863  364869       6  364851  364857  364863  364899       7
  364851  364857 -364863  364899       8  364851  364857 -364863  364899       9
  364851  364857 -364863  364899       6  364839  364833  364851  364854       3
  364839  364833  364851  364857      11  364839  364833 -364851  364857      12
  364839  364833 -364851  364857      13  364839  364833 -364851  364857       6
  364833  364851  364857  364863       2  364827  364833  364851  364854       3
  364827  364833  364851  364857      21  364827  364833 -364851  364857      22
  364827  364833 -364851  364857      23  364827  364833 -364851  364857       6
  364902  364899  364905  364911       2  364899  364905  364911  364920       7
  364899  364905 -364911  364920       8  364899  364905 -364911  364920       9
  364899  364905 -364911  364920       6  364887  364869  364863  364899      34
  364887  364869 -364863  364899      35  364887  364869 -364863  364899      36
  364887  364869 -364863  364899      37  364875  364869  364863  364899      34
  364875  364869 -364863  364899      35  364875  364869 -364863  364899      36
  364875  364869 -364863  364899      37  364869  364863  364899  364902       3
  364869  364863  364899  364905      11  364869  364863 -364899  364905      12
  364869  364863 -364899  364905      13  364869  364863 -364899  364905       6
  364863  364899  364905  364911       2  364857  364863  364869  364875      38
  364857  364863 -364869  364875      39  364857  364863 -364869  364875      36
  364857  364863 -364869  364875      40  364857  364863  364869  364887      38
  364857  364863 -364869  364887      39  364857  364863 -364869  364887      36
  364857  364863 -364869  364887      40  364857  364863  364899  364902       3
  364857  364863  364899  364905      21  364857  364863 -364899  364905      22
  364857  364863 -364899  364905      23  364857  364863 -364899  364905       6
  364923  364920  364926  364932       2  364920  364926  364932  364938       1
  364920  364926 -364932  364938       4  364920  364926 -364932  364938       5
  364920  364926 -364932  364938       6  364920  364926  364932  364953       7
  364920  364926 -364932  364953       8  364920  364926 -364932  364953       9
  364920  364926 -364932  364953       6  364911  364920  364926  364932       2
  364905  364911  364920  364923       3  364905  364911  364920  364926      21
  364905  364911 -364920  364926      22  364905  364911 -364920  364926      23
  364905  364911 -364920  364926       6  364956  364953  364959  364965       2
  364953  364959  364965  364974       7  364953  364959 -364965  364974       8
  364953  364959 -364965  364974       9  364953  364959 -364965  364974       6
  364947  364938  364932  364953     123  364947  364938 -364932  364953     124
  364947  364938 -364932  364953     125  364947  364938 -364932  364953     126
  364938  364932  364953  364956       3  364938  364932  364953  364959      11
  364938  364932 -364953  364959      12  364938  364932 -364953  364959      13
  364938  364932 -364953  364959       6  364932  364953  364959  364965       2
  364926  364932  364938  364947     131  364926  364932 -364938  364947     132
  364926  364932 -364938  364947     125  364926  364932 -364938  364947     133
  364926  364932  364953  364956       3  364926  364932  364953  364959      21
  364926  364932 -364953  364959      22  364926  364932 -364953  364959      23
  364926  364932 -364953  364959       6  364977  364974  364980  364986       2
  364974  364980  364986  364992       1  364974  364980 -364986  364992       4
  364974  364980 -364986  364992       5  364974  364980 -364986  364992       6
  364974  364980  364986  365007       7  364974  364980 -364986  365007       8
  364974  364980 -364986  365007       9  364974  364980 -364986  365007       6
  364965  364974  364980  364986       2  364959  364965  364974  364977       3
  364959  364965  364974  364980      21  364959  364965 -364974  364980      22
  364959  364965 -364974  364980      23  364959  364965 -364974  364980       6
  365010  365007  365013  365019       2  365007  365013  365019  365025       1
  365007  365013 -365019  365025       4  365007  365013 -365019  365025       5
  365007  365013 -365019  365025       6  365007  365013  365019  365073       7
  365007  365013 -365019  365073       8  365007  365013 -365019  365073       9
  365007  365013 -365019  365073       6  365001  364992  364986  365007     123
  365001  364992 -364986  365007     124  365001  364992 -364986  365007     125
  365001  364992 -364986  365007     126  364992  364986  365007  365010       3
  364992  364986  365007  365013      11  364992  364986 -365007  365013      12
  364992  364986 -365007  365013      13  364992  364986 -365007  365013       6
  364986  365007  365013  365019       2  364980  364986  364992  365001     131
  364980  364986 -364992  365001     132  364980  364986 -364992  365001     125
  364980  364986 -364992  365001     133  364980  364986  365007  365010       3
  364980  364986  365007  365013      21  364980  364986 -365007  365013      22
  364980  364986 -365007  365013      23  364980  364986 -365007  365013       6
  365076  365073  365079  365085       2  365073  365079  365085  365094       7
  365073  365079 -365085  365094       8  365073  365079 -365085  365094       9
  365073  365079 -365085  365094       6  365034  365025  365019  365073      10
  365034  365043  365052  365061      10  365025  365019  365073  365076       3
  365025  365019  365073  365079      11  365025  365019 -365073  365079      12
  365025  365019 -365073  365079      13  365025  365019 -365073  365079       6
  365025  365034  365043  365052      16  365025  365034 -365043  365052      17
  365025  365034 -365043  365052      18  365019  365025  365034  365043      16
  365019  365025 -365034  365043      17  365019  365025 -365034  365043      18
  365019  365073  365079  365085       2  365013  365019  365025  365034      10
  365013  365019  365073  365076       3  365013  365019  365073  365079      21
  365013  365019 -365073  365079      22  365013  365019 -365073  365079      23
  365013  365019 -365073  365079       6  365097  365094  365100  365106       2
  365094  365100  365106  365112       1  365094  365100 -365106  365112       4
  365094  365100 -365106  365112       5  365094  365100 -365106  365112       6
  365094  365100  365106  365160       7  365094  365100 -365106  365160       8
  365094  365100 -365106  365160       9  365094  365100 -365106  365160       6
  365085  365094  365100  365106       2  365079  365085  365094  365097       3
  365079  365085  365094  365100      21  365079  365085 -365094  365100      22
  365079  365085 -365094  365100      23  365079  365085 -365094  365100       6
  365163  365160  365166  365172       2  365160  365166  365172  365181       7
  365160  365166 -365172  365181       8  365160  365166 -365172  365181       9
  365160  365166 -365172  365181       6  365121  365112  365106  365160      10
  365121  365130  365139  365148      10  365112  365106  365160  365163       3
  365112  365106  365160  365166      11  365112  365106 -365160  365166      12
  365112  365106 -365160  365166      13  365112  365106 -365160  365166       6
  365112  365121  365130  365139      16  365112  365121 -365130  365139      17
  365112  365121 -365130  365139      18  365106  365112  365121  365130      16
  365106  365112 -365121  365130      17  365106  365112 -365121  365130      18
  365106  365160  365166  365172       2  365100  365106  365112  365121      10
  365100  365106  365160  365163       3  365100  365106  365160  365166      21
  365100  365106 -365160  365166      22  365100  365106 -365160  365166      23
  365100  365106 -365160  365166       6  365184  365181  365187  365193       2
  365181  365187  365193  365202       7  365181  365187 -365193  365202       8
  365181  365187 -365193  365202       9  365181  365187 -365193  365202       6
  365172  365181  365187  365193       2  365166  365172  365181  365184       3
  365166  365172  365181  365187      21  365166  365172 -365181  365187      22
  365166  365172 -365181  365187      23  365166  365172 -365181  365187       6
  365205  365202  365208  365214       2  365202  365208  365214  365220       1
  365202  365208 -365214  365220       4  365202  365208 -365214  365220       5
  365202  365208 -365214  365220       6  365202  365208  365214  365247       7
  365202  365208 -365214  365247       8  365202  365208 -365214  365247       9
  365202  365208 -365214  365247       6  365193  365202  365208  365214       2
  365187  365193  365202  365205       3  365187  365193  365202  365208      21
  365187  365193 -365202  365208      22  365187  365193 -365202  365208      23
  365187  365193 -365202  365208       6  365250  365247  365253  365259       2
  365247  365253  365259  365265       1  365247  365253 -365259  365265       4
  365247  365253 -365259  365265       5  365247  365253 -365259  365265       6
  365247  365253  365259  365304       7  365247  365253 -365259  365304       8
  365247  365253 -365259  365304       9  365247  365253 -365259  365304       6
  365229  365220  365214  365247      64  365229  365220 -365214  365247      65
  365229  365220 -365214  365247      54  365229  365220 -365214  365247      66
  365220  365214  365247  365250       3  365220  365214  365247  365253      11
  365220  365214 -365247  365253      12  365220  365214 -365247  365253      13
  365220  365214 -365247  365253       6  365220  365229  365238  365241     117
  365220  365229 -365238  365241     118  365220  365229  365238  365244     117
  365220  365229 -365238  365244     118  365214  365220  365229  365238     119
  365214  365220 -365229  365238     120  365214  365220 -365229  365238     121
  365214  365220 -365229  365238     122  365214  365247  365253  365259       2
  365208  365214  365220  365229      75  365208  365214 -365220  365229      76
  365208  365214 -365220  365229      54  365208  365214 -365220  365229      77
  365208  365214  365247  365250       3  365208  365214  365247  365253      21
  365208  365214 -365247  365253      22  365208  365214 -365247  365253      23
  365208  365214 -365247  365253       6  365307  365304  365310  365316       2
  365304  365310  365316  365322       1  365304  365310 -365316  365322       4
  365304  365310 -365316  365322       5  365304  365310 -365316  365322       6
  365304  365310  365316  365355       7  365304  365310 -365316  365355       8
  365304  365310 -365316  365355       9  365304  365310 -365316  365355       6
  365283  365265  365259  365304     103  365283  365265 -365259  365304     104
  365283  365265 -365259  365304     105  365283  365265 -365259  365304     106
  365271  365265  365259  365304      34  365271  365265 -365259  365304      35
  365271  365265 -365259  365304      36  365271  365265 -365259  365304      37
  365271  365265  365283  365292     107  365271  365265 -365283  365292     108
  365271  365265 -365283  365292     109  365271  365265 -365283  365292     110
  365265  365259  365304  365307       3  365265  365259  365304  365310      11
  365265  365259 -365304  365310      12  365265  365259 -365304  365310      13
  365265  365259 -365304  365310       6  365259  365265  365283  365292     111
  365259  365265 -365283  365292     112  365259  365265 -365283  365292     109
  365259  365265 -365283  365292     113  365259  365304  365310  365316       2
  365253  365259  365265  365271      38  365253  365259 -365265  365271      39
  365253  365259 -365265  365271      36  365253  365259 -365265  365271      40
  365253  365259  365265  365283     114  365253  365259 -365265  365283     115
  365253  365259 -365265  365283     105  365253  365259 -365265  365283     116
  365253  365259  365304  365307       3  365253  365259  365304  365310      21
  365253  365259 -365304  365310      22  365253  365259 -365304  365310      23
  365253  365259 -365304  365310       6  365358  365355  365361  365364       2
  365358  365355  365361  365391       2  365355  365361  365364  365373       1
  365355  365361 -365364  365373     102  365355  365361 -365364  365373      13
  365355  365361 -365364  365373       6  365355  365361  365391  365382       1
  365355  365361 -365391  365382       4  365355  365361 -365391  365382       5
  365355  365361 -365391  365382       6  365355  365361  365391  365397       7
  365355  365361 -365391  365397       8  365355  365361 -365391  365397       9
  365355  365361 -365391  365397       6  365331  365322  365316  365355      64
  365331  365322 -365316  365355      65  365331  365322 -365316  365355      54
  365331  365322 -365316  365355      66  365322  365316  365355  365358       3
  365322  365316  365355  365361      11  365322  365316 -365355  365361      12
  365322  365316 -365355  365361      13  365322  365316 -365355  365361       6
  365322  365331  365340  365343       7  365322  365331  365340  365346      78
  365322  365331 -365340  365346      79  365322  365331 -365340  365346      80
  365322  365331 -365340  365346      81  365316  365322  365331  365340      82
  365316  365322 -365331  365340      83  365316  365322 -365331  365340      84
  365316  365322 -365331  365340      85  365316  365355  365361  365364       2
  365316  365355  365361  365391       2  365310  365316  365322  365331      75
  365310  365316 -365322  365331      76  365310  365316 -365322  365331      54
  365310  365316 -365322  365331      77  365310  365316  365355  365358       3
  365310  365316  365355  365361      21  365310  365316 -365355  365361      22
  365310  365316 -365355  365361      23  365310  365316 -365355  365361       6
  365400  365397  365403  365409       2  365397  365403  365409  365415       1
  365397  365403 -365409  365415       4  365397  365403 -365409  365415       5
  365397  365403 -365409  365415       6  365397  365403  365409  365445       7
  365397  365403 -365409  365445       8  365397  365403 -365409  365445       9
  365397  365403 -365409  365445       6  365391  365397  365403  365409       2
  365382  365391  365397  365400       3  365382  365391  365397  365403      11
  365382  365391 -365397  365403      12  365382  365391 -365397  365403      13
  365382  365391 -365397  365403       6  365373  365364 -365361  365391       3
  365373  365382  365391  365397      10  365364  365361 -365391  365382       3
  365364  365361  365391  365397       3  365364  365373 -365382  365391      16
  365364  365373 -365382  365391      17  365364  365373 -365382  365391      18
  365361  365364 -365373  365382      10  365361  365391 -365382  365373      10
  365361  365391  365397  365400       3  365361  365391  365397  365403      21
  365361  365391 -365397  365403      22  365361  365391 -365397  365403      23
  365361  365391 -365397  365403       6  365448  365445  365451  365457       2
  365445  365451  365457  365463       1  365445  365451 -365457  365463       4
  365445  365451 -365457  365463       5  365445  365451 -365457  365463       6
  365445  365451  365457  365478       7  365445  365451 -365457  365478       8
  365445  365451 -365457  365478       9  365445  365451 -365457  365478       6
  365433  365415  365409  365445      34  365433  365415 -365409  365445      35
  365433  365415 -365409  365445      36  365433  365415 -365409  365445      37
  365421  365415  365409  365445      34  365421  365415 -365409  365445      35
  365421  365415 -365409  365445      36  365421  365415 -365409  365445      37
  365415  365409  365445  365448       3  365415  365409  365445  365451      11
  365415  365409 -365445  365451      12  365415  365409 -365445  365451      13
  365415  365409 -365445  365451       6  365409  365445  365451  365457       2
  365403  365409  365415  365421      38  365403  365409 -365415  365421      39
  365403  365409 -365415  365421      36  365403  365409 -365415  365421      40
  365403  365409  365415  365433      38  365403  365409 -365415  365433      39
  365403  365409 -365415  365433      36  365403  365409 -365415  365433      40
  365403  365409  365445  365448       3  365403  365409  365445  365451      21
  365403  365409 -365445  365451      22  365403  365409 -365445  365451      23
  365403  365409 -365445  365451       6  365481  365478  365484  365490       2
  365478  365484  365490  365496       1  365478  365484 -365490  365496       4
  365478  365484 -365490  365496       5  365478  365484 -365490  365496       6
  365478  365484  365490  365526       7  365478  365484 -365490  365526       8
  365478  365484 -365490  365526       9  365478  365484 -365490  365526       6
  365472  365463  365457  365478     123  365472  365463 -365457  365478     124
  365472  365463 -365457  365478     125  365472  365463 -365457  365478     126
  365463  365457  365478  365481       3  365463  365457  365478  365484      11
  365463  365457 -365478  365484      12  365463  365457 -365478  365484      13
  365463  365457 -365478  365484       6  365457  365478  365484  365490       2
  365451  365457  365463  365472     131  365451  365457 -365463  365472     132
  365451  365457 -365463  365472     125  365451  365457 -365463  365472     133
  365451  365457  365478  365481       3  365451  365457  365478  365484      21
  365451  365457 -365478  365484      22  365451  365457 -365478  365484      23
  365451  365457 -365478  365484       6  365529  365526  365532  365538       2
  365526  365532  365538  365544       1  365526  365532 -365538  365544       4
  365526  365532 -365538  365544       5  365526  365532 -365538  365544       6
  365526  365532  365538  365592       7  365526  365532 -365538  365592       8
  365526  365532 -365538  365592       9  365526  365532 -365538  365592       6
  365514  365496  365490  365526      34  365514  365496 -365490  365526      35
  365514  365496 -365490  365526      36  365514  365496 -365490  365526      37
  365502  365496  365490  365526      34  365502  365496 -365490  365526      35
  365502  365496 -365490  365526      36  365502  365496 -365490  365526      37
  365496  365490  365526  365529       3  365496  365490  365526  365532      11
  365496  365490 -365526  365532      12  365496  365490 -365526  365532      13
  365496  365490 -365526  365532       6  365490  365526  365532  365538       2
  365484  365490  365496  365502      38  365484  365490 -365496  365502      39
  365484  365490 -365496  365502      36  365484  365490 -365496  365502      40
  365484  365490  365496  365514      38  365484  365490 -365496  365514      39
  365484  365490 -365496  365514      36  365484  365490 -365496  365514      40
  365484  365490  365526  365529       3  365484  365490  365526  365532      21
  365484  365490 -365526  365532      22  365484  365490 -365526  365532      23
  365484  365490 -365526  365532       6  365595  365592  365598  365604       2
  365592  365598  365604  365610       1  365592  365598 -365604  365610       4
  365592  365598 -365604  365610       5  365592  365598 -365604  365610       6
  365592  365598  365604  365640       7  365592  365598 -365604  365640       8
  365592  365598 -365604  365640       9  365592  365598 -365604  365640       6
  365553  365544  365538  365592      10  365553  365562  365571  365580      10
  365544  365538  365592  365595       3  365544  365538  365592  365598      11
  365544  365538 -365592  365598      12  365544  365538 -365592  365598      13
  365544  365538 -365592  365598       6  365544  365553  365562  365571      16
  365544  365553 -365562  365571      17  365544  365553 -365562  365571      18
  365538  365544  365553  365562      16  365538  365544 -365553  365562      17
  365538  365544 -365553  365562      18  365538  365592  365598  365604       2
  365532  365538  365544  365553      10  365532  365538  365592  365595       3
  365532  365538  365592  365598      21  365532  365538 -365592  365598      22
  365532  365538 -365592  365598      23  365532  365538 -365592  365598       6
  365643  365640  365646  365652       2  365640  365646  365652  365661       7
  365640  365646 -365652  365661       8  365640  365646 -365652  365661       9
  365640  365646 -365652  365661       6  365628  365610  365604  365640      34
  365628  365610 -365604  365640      35  365628  365610 -365604  365640      36
  365628  365610 -365604  365640      37  365616  365610  365604  365640      34
  365616  365610 -365604  365640      35  365616  365610 -365604  365640      36
  365616  365610 -365604  365640      37  365610  365604  365640  365643       3
  365610  365604  365640  365646      11  365610  365604 -365640  365646      12
  365610  365604 -365640  365646      13  365610  365604 -365640  365646       6
  365604  365640  365646  365652       2  365598  365604  365610  365616      38
  365598  365604 -365610  365616      39  365598  365604 -365610  365616      36
  365598  365604 -365610  365616      40  365598  365604  365610  365628      38
  365598  365604 -365610  365628      39  365598  365604 -365610  365628      36
  365598  365604 -365610  365628      40  365598  365604  365640  365643       3
  365598  365604  365640  365646      21  365598  365604 -365640  365646      22
  365598  365604 -365640  365646      23  365598  365604 -365640  365646       6
  365664  365661  365667  365673       2  365661  365667  365673  365679       1
  365661  365667 -365673  365679       4  365661  365667 -365673  365679       5
  365661  365667 -365673  365679       6  365661  365667  365673  365697       7
  365661  365667 -365673  365697       8  365661  365667 -365673  365697       9
  365661  365667 -365673  365697       6  365652  365661  365667  365673       2
  365646  365652  365661  365664       3  365646  365652  365661  365667      21
  365646  365652 -365661  365667      22  365646  365652 -365661  365667      23
  365646  365652 -365661  365667       6  365700  365697  365703  365709       2
  365697  365703  365709  365715       1  365697  365703 -365709  365715       4
  365697  365703 -365709  365715       5  365697  365703 -365709  365715       6
  365697  365703  365709  365763       7  365697  365703 -365709  365763       8
  365697  365703 -365709  365763       9  365697  365703 -365709  365763       6
  365688  365679  365673  365697      24  365688  365679 -365673  365697      25
  365688  365679 -365673  365697      26  365688  365679 -365673  365697      27
  365679  365673  365697  365700       3  365679  365673  365697  365703      11
  365679  365673 -365697  365703      12  365679  365673 -365697  365703      13
  365679  365673 -365697  365703       6  365673  365679  365688  365691       7
  365673  365679 -365688  365691      28  365673  365679 -365688  365691      29
  365673  365679 -365688  365691      30  365673  365679  365688  365694       7
  365673  365679 -365688  365694      28  365673  365679 -365688  365694      29
  365673  365679 -365688  365694      30  365673  365697  365703  365709       2
  365667  365673  365679  365688      31  365667  365673 -365679  365688      32
  365667  365673 -365679  365688      26  365667  365673 -365679  365688      33
  365667  365673  365697  365700       3  365667  365673  365697  365703      21
  365667  365673 -365697  365703      22  365667  365673 -365697  365703      23
  365667  365673 -365697  365703       6  365766  365763  365769  365775       2
  365763  365769  365775  365781       1  365763  365769 -365775  365781       4
  365763  365769 -365775  365781       5  365763  365769 -365775  365781       6
  365763  365769  365775  365811       7  365763  365769 -365775  365811       8
  365763  365769 -365775  365811       9  365763  365769 -365775  365811       6
  365724  365715  365709  365763      10  365724  365733  365742  365751      10
  365715  365709  365763  365766       3  365715  365709  365763  365769      11
  365715  365709 -365763  365769      12  365715  365709 -365763  365769      13
  365715  365709 -365763  365769       6  365715  365724  365733  365742      16
  365715  365724 -365733  365742      17  365715  365724 -365733  365742      18
  365709  365715  365724  365733      16  365709  365715 -365724  365733      17
  365709  365715 -365724  365733      18  365709  365763  365769  365775       2
  365703  365709  365715  365724      10  365703  365709  365763  365766       3
  365703  365709  365763  365769      21  365703  365709 -365763  365769      22
  365703  365709 -365763  365769      23  365703  365709 -365763  365769       6
  365814  365811  365817  365823       2  365811  365817  365823  365829       1
  365811  365817 -365823  365829       4  365811  365817 -365823  365829       5
  365811  365817 -365823  365829       6  365811  365817  365823  365868       7
  365811  365817 -365823  365868       8  365811  365817 -365823  365868       9
  365811  365817 -365823  365868       6  365799  365781  365775  365811      34
  365799  365781 -365775  365811      35  365799  365781 -365775  365811      36
  365799  365781 -365775  365811      37  365787  365781  365775  365811      34
  365787  365781 -365775  365811      35  365787  365781 -365775  365811      36
  365787  365781 -365775  365811      37  365781  365775  365811  365814       3
  365781  365775  365811  365817      11  365781  365775 -365811  365817      12
  365781  365775 -365811  365817      13  365781  365775 -365811  365817       6
  365775  365811  365817  365823       2  365769  365775  365781  365787      38
  365769  365775 -365781  365787      39  365769  365775 -365781  365787      36
  365769  365775 -365781  365787      40  365769  365775  365781  365799      38
  365769  365775 -365781  365799      39  365769  365775 -365781  365799      36
  365769  365775 -365781  365799      40  365769  365775  365811  365814       3
  365769  365775  365811  365817      21  365769  365775 -365811  365817      22
  365769  365775 -365811  365817      23  365769  365775 -365811  365817       6
  365871  365868  365874  365880       2  365868  365874  365880  365886       1
  365868  365874 -365880  365886       4  365868  365874 -365880  365886       5
  365868  365874 -365880  365886       6  365868  365874  365880  365925       7
  365868  365874 -365880  365925       8  365868  365874 -365880  365925       9
  365868  365874 -365880  365925       6  365838  365829  365823  365868      52
  365838  365829 -365823  365868      53  365838  365829 -365823  365868      54
  365838  365829 -365823  365868      55  365829  365823  365868  365871       3
  365829  365823  365868  365874      11  365829  365823 -365868  365874      12
  365829  365823 -365868  365874      13  365829  365823 -365868  365874       6
  365823  365829  365838  365844      56  365823  365829 -365838  365844      57
  365823  365829 -365838  365844      58  365823  365829 -365838  365844      59
  365823  365829  365838  365856      56  365823  365829 -365838  365856      57
  365823  365829 -365838  365856      58  365823  365829 -365838  365856      59
  365823  365868  365874  365880       2  365817  365823  365829  365838      60
  365817  365823 -365829  365838      61  365817  365823 -365829  365838      54
  365817  365823 -365829  365838      62  365817  365823  365868  365871       3
  365817  365823  365868  365874      21  365817  365823 -365868  365874      22
  365817  365823 -365868  365874      23  365817  365823 -365868  365874       6
  365928  365925  365931  365934       2  365928  365925  365931  365961       2
  365925  365931  365934  365943       1  365925  365931 -365934  365943     102
  365925  365931 -365934  365943      13  365925  365931 -365934  365943       6
  365925  365931  365961  365952       1  365925  365931 -365961  365952       4
  365925  365931 -365961  365952       5  365925  365931 -365961  365952       6
  365925  365931  365961  365967       7  365925  365931 -365961  365967       8
  365925  365931 -365961  365967       9  365925  365931 -365961  365967       6
  365895  365886  365880  365925      52  365895  365886 -365880  365925      53
  365895  365886 -365880  365925      54  365895  365886 -365880  365925      55
  365886  365880  365925  365928       3  365886  365880  365925  365931      11
  365886  365880 -365925  365931      12  365886  365880 -365925  365931      13
  365886  365880 -365925  365931       6  365880  365886  365895  365901      56
  365880  365886 -365895  365901      57  365880  365886 -365895  365901      58
  365880  365886 -365895  365901      59  365880  365886  365895  365913      56
  365880  365886 -365895  365913      57  365880  365886 -365895  365913      58
  365880  365886 -365895  365913      59  365880  365925  365931  365934       2
  365880  365925  365931  365961       2  365874  365880  365886  365895      60
  365874  365880 -365886  365895      61  365874  365880 -365886  365895      54
  365874  365880 -365886  365895      62  365874  365880  365925  365928       3
  365874  365880  365925  365931      21  365874  365880 -365925  365931      22
  365874  365880 -365925  365931      23  365874  365880 -365925  365931       6
  365970  365967  365973  365979       2  365967  365973  365979  365985       1
  365967  365973 -365979  365985       4  365967  365973 -365979  365985       5
  365967  365973 -365979  365985       6  365967  365973  365979  366012       7
  365967  365973 -365979  366012       8  365967  365973 -365979  366012       9
  365967  365973 -365979  366012       6  365961  365967  365973  365979       2
  365952  365961  365967  365970       3  365952  365961  365967  365973      11
  365952  365961 -365967  365973      12  365952  365961 -365967  365973      13
  365952  365961 -365967  365973       6  365943  365934 -365931  365961       3
  365943  365952  365961  365967      10  365934  365931 -365961  365952       3
  365934  365931  365961  365967       3  365934  365943 -365952  365961      16
  365934  365943 -365952  365961      17  365934  365943 -365952  365961      18
  365931  365934 -365943  365952      10  365931  365961 -365952  365943      10
  365931  365961  365967  365970       3  365931  365961  365967  365973      21
  365931  365961 -365967  365973      22  365931  365961 -365967  365973      23
  365931  365961 -365967  365973       6  366015  366012  366018  366024       2
  366012  366018  366024  366030       1  366012  366018 -366024  366030       4
  366012  366018 -366024  366030       5  366012  366018 -366024  366030       6
  366012  366018  366024  366075       7  366012  366018 -366024  366075       8
  366012  366018 -366024  366075       9  366012  366018 -366024  366075       6
  365994  365985  365979  366012      64  365994  365985 -365979  366012      65
  365994  365985 -365979  366012      54  365994  365985 -365979  366012      66
  365985  365979  366012  366015       3  365985  365979  366012  366018      11
  365985  365979 -366012  366018      12  365985  365979 -366012  366018      13
  365985  365979 -366012  366018       6  365985  365994  366003  366006     117
  365985  365994 -366003  366006     118  365985  365994  366003  366009     117
  365985  365994 -366003  366009     118  365979  365985  365994  366003     119
  365979  365985 -365994  366003     120  365979  365985 -365994  366003     121
  365979  365985 -365994  366003     122  365979  366012  366018  366024       2
  365973  365979  365985  365994      75  365973  365979 -365985  365994      76
  365973  365979 -365985  365994      54  365973  365979 -365985  365994      77
  365973  365979  366012  366015       3  365973  365979  366012  366018      21
  365973  365979 -366012  366018      22  365973  365979 -366012  366018      23
  365973  365979 -366012  366018       6  366078  366075  366081  366087       2
  366075  366081  366087  366096       7  366075  366081 -366087  366096       8
  366075  366081 -366087  366096       9  366075  366081 -366087  366096       6
  366057  366054  366063  366069      41  366048  366042  366039  366069      41
  366048  366054 -366063  366069      41  366042  366039  366069  366063      41
  366042  366048  366054  366057      41  366042  366048 -366054  366063      41
  366039  366030  366024  366075      42  366039  366030 -366024  366075      43
  366039  366030 -366024  366075      44  366039  366030 -366024  366075      45
  366039  366042  366048  366054      41  366039  366069 -366063  366054      41
  366030  366024  366075  366078       3  366030  366024  366075  366081      11
  366030  366024 -366075  366081      12  366030  366024 -366075  366081      13
  366030  366024 -366075  366081       6  366030  366039  366042  366048      41
  366030  366039  366069  366063      41  366024  366030  366039  366042       7
  366024  366030 -366039  366042      46  366024  366030 -366039  366042      29
  366024  366030 -366039  366042      47  366024  366030  366039  366069       7
  366024  366030 -366039  366069      46  366024  366030 -366039  366069      29
  366024  366030 -366039  366069      47  366024  366075  366081  366087       2
  366018  366024  366030  366039      48  366018  366024 -366030  366039      49
  366018  366024 -366030  366039      44  366018  366024 -366030  366039      50
  366018  366024  366075  366078       3  366018  366024  366075  366081      21
  366018  366024 -366075  366081      22  366018  366024 -366075  366081      23
  366018  366024 -366075  366081       6  366099  366096  366102  366108       2
  366096  366102  366108  366117       7  366096  366102 -366108  366117       8
  366096  366102 -366108  366117       9  366096  366102 -366108  366117       6
  366087  366096  366102  366108       2  366081  366087  366096  366099       3
  366081  366087  366096  366102      21  366081  366087 -366096  366102      22
  366081  366087 -366096  366102      23  366081  366087 -366096  366102       6
  366120  366117  366123  366129       2  366117  366123  366129  366135       1
  366117  366123 -366129  366135       4  366117  366123 -366129  366135       5
  366117  366123 -366129  366135       6  366117  366123  366129  366159       7
  366117  366123 -366129  366159       8  366117  366123 -366129  366159       9
  366117  366123 -366129  366159       6  366108  366117  366123  366129       2
  366102  366108  366117  366120       3  366102  366108  366117  366123      21
  366102  366108 -366117  366123      22  366102  366108 -366117  366123      23
  366102  366108 -366117  366123       6  366162  366159  366165  366171       2
  366159  366165  366171  366177       1  366159  366165 -366171  366177       4
  366159  366165 -366171  366177       5  366159  366165 -366171  366177       6
  366159  366165  366171  366225       7  366159  366165 -366171  366225       8
  366159  366165 -366171  366225       9  366159  366165 -366171  366225       6
  366153  366135  366129  366159      86  366153  366135 -366129  366159      87
  366153  366135 -366129  366159      88  366153  366135 -366129  366159      89
  366141  366135  366129  366159      34  366141  366135 -366129  366159      35
  366141  366135 -366129  366159      36  366141  366135 -366129  366159      37
  366135  366129  366159  366162       3  366135  366129  366159  366165      11
  366135  366129 -366159  366165      12  366135  366129 -366159  366165      13
  366135  366129 -366159  366165       6  366129  366159  366165  366171       2
  366123  366129  366135  366141      38  366123  366129 -366135  366141      39
  366123  366129 -366135  366141      36  366123  366129 -366135  366141      40
  366123  366129  366135  366153      99  366123  366129 -366135  366153     100
  366123  366129 -366135  366153      88  366123  366129 -366135  366153     101
  366123  366129  366159  366162       3  366123  366129  366159  366165      21
  366123  366129 -366159  366165      22  366123  366129 -366159  366165      23
  366123  366129 -366159  366165       6  366228  366225  366231  366237       2
  366225  366231  366237  366243       1  366225  366231 -366237  366243       4
  366225  366231 -366237  366243       5  366225  366231 -366237  366243       6
  366225  366231  366237  366273       7  366225  366231 -366237  366273       8
  366225  366231 -366237  366273       9  366225  366231 -366237  366273       6
  366186  366177  366171  366225      10  366186  366195  366204  366213      10
  366177  366171  366225  366228       3  366177  366171  366225  366231      11
  366177  366171 -366225  366231      12  366177  366171 -366225  366231      13
  366177  366171 -366225  366231       6  366177  366186  366195  366204      16
  366177  366186 -366195  366204      17  366177  366186 -366195  366204      18
  366171  366177  366186  366195      16  366171  366177 -366186  366195      17
  366171  366177 -366186  366195      18  366171  366225  366231  366237       2
  366165  366171  366177  366186      10  366165  366171  366225  366228       3
  366165  366171  366225  366231      21  366165  366171 -366225  366231      22
  366165  366171 -366225  366231      23  366165  366171 -366225  366231       6
  366276  366273  366279  366285       2  366273  366279  366285  366291       1
  366273  366279 -366285  366291       4  366273  366279 -366285  366291       5
  366273  366279 -366285  366291       6  366273  366279  366285  366321       7
  366273  366279 -366285  366321       8  366273  366279 -366285  366321       9
  366273  366279 -366285  366321       6  366261  366243  366237  366273      34
  366261  366243 -366237  366273      35  366261  366243 -366237  366273      36
  366261  366243 -366237  366273      37  366249  366243  366237  366273      34
  366249  366243 -366237  366273      35  366249  366243 -366237  366273      36
  366249  366243 -366237  366273      37  366243  366237  366273  366276       3
  366243  366237  366273  366279      11  366243  366237 -366273  366279      12
  366243  366237 -366273  366279      13  366243  366237 -366273  366279       6
  366237  366273  366279  366285       2  366231  366237  366243  366249      38
  366231  366237 -366243  366249      39  366231  366237 -366243  366249      36
  366231  366237 -366243  366249      40  366231  366237  366243  366261      38
  366231  366237 -366243  366261      39  366231  366237 -366243  366261      36
  366231  366237 -366243  366261      40  366231  366237  366273  366276       3
  366231  366237  366273  366279      21  366231  366237 -366273  366279      22
  366231  366237 -366273  366279      23  366231  366237 -366273  366279       6
  366324  366321  366327  366333       2  366321  366327  366333  366339       1
  366321  366327 -366333  366339       4  366321  366327 -366333  366339       5
  366321  366327 -366333  366339       6  366321  366327  366333  366378       7
  366321  366327 -366333  366378       8  366321  366327 -366333  366378       9
  366321  366327 -366333  366378       6  366309  366291  366285  366321      34
  366309  366291 -366285  366321      35  366309  366291 -366285  366321      36
  366309  366291 -366285  366321      37  366297  366291  366285  366321      34
  366297  366291 -366285  366321      35  366297  366291 -366285  366321      36
  366297  366291 -366285  366321      37  366291  366285  366321  366324       3
  366291  366285  366321  366327      11  366291  366285 -366321  366327      12
  366291  366285 -366321  366327      13  366291  366285 -366321  366327       6
  366285  366321  366327  366333       2  366279  366285  366291  366297      38
  366279  366285 -366291  366297      39  366279  366285 -366291  366297      36
  366279  366285 -366291  366297      40  366279  366285  366291  366309      38
  366279  366285 -366291  366309      39  366279  366285 -366291  366309      36
  366279  366285 -366291  366309      40  366279  366285  366321  366324       3
  366279  366285  366321  366327      21  366279  366285 -366321  366327      22
  366279  366285 -366321  366327      23  366279  366285 -366321  366327       6
  366381  366378  366384  366390       2  366378  366384  366390  366396       1
  366378  366384 -366390  366396       4  366378  366384 -366390  366396       5
  366378  366384 -366390  366396       6  366378  366384  366390  366414       7
  366378  366384 -366390  366414       8  366378  366384 -366390  366414       9
  366378  366384 -366390  366414       6  366348  366339  366333  366378      52
  366348  366339 -366333  366378      53  366348  366339 -366333  366378      54
  366348  366339 -366333  366378      55  366339  366333  366378  366381       3
  366339  366333  366378  366384      11  366339  366333 -366378  366384      12
  366339  366333 -366378  366384      13  366339  366333 -366378  366384       6
  366333  366339  366348  366354      56  366333  366339 -366348  366354      57
  366333  366339 -366348  366354      58  366333  366339 -366348  366354      59
  366333  366339  366348  366366      56  366333  366339 -366348  366366      57
  366333  366339 -366348  366366      58  366333  366339 -366348  366366      59
  366333  366378  366384  366390       2  366327  366333  366339  366348      60
  366327  366333 -366339  366348      61  366327  366333 -366339  366348      54
  366327  366333 -366339  366348      62  366327  366333  366378  366381       3
  366327  366333  366378  366384      21  366327  366333 -366378  366384      22
  366327  366333 -366378  366384      23  366327  366333 -366378  366384       6
  366417  366414  366420  366426       2  366414  366420  366426  366432       1
  366414  366420 -366426  366432       4  366414  366420 -366426  366432       5
  366414  366420 -366426  366432       6  366414  366420  366426  366450       7
  366414  366420 -366426  366450       8  366414  366420 -366426  366450       9
  366414  366420 -366426  366450       6  366405  366396  366390  366414      24
  366405  366396 -366390  366414      25  366405  366396 -366390  366414      26
  366405  366396 -366390  366414      27  366396  366390  366414  366417       3
  366396  366390  366414  366420      11  366396  366390 -366414  366420      12
  366396  366390 -366414  366420      13  366396  366390 -366414  366420       6
  366390  366396  366405  366408       7  366390  366396 -366405  366408      28
  366390  366396 -366405  366408      29  366390  366396 -366405  366408      30
  366390  366396  366405  366411       7  366390  366396 -366405  366411      28
  366390  366396 -366405  366411      29  366390  366396 -366405  366411      30
  366390  366414  366420  366426       2  366384  366390  366396  366405      31
  366384  366390 -366396  366405      32  366384  366390 -366396  366405      26
  366384  366390 -366396  366405      33  366384  366390  366414  366417       3
  366384  366390  366414  366420      21  366384  366390 -366414  366420      22
  366384  366390 -366414  366420      23  366384  366390 -366414  366420       6
  366453  366450  366456  366462       2  366450  366456  366462  366468       1
  366450  366456 -366462  366468       4  366450  366456 -366462  366468       5
  366450  366456 -366462  366468       6  366450  366456  366462  366516       7
  366450  366456 -366462  366516       8  366450  366456 -366462  366516       9
  366450  366456 -366462  366516       6  366441  366432  366426  366450      24
  366441  366432 -366426  366450      25  366441  366432 -366426  366450      26
  366441  366432 -366426  366450      27  366432  366426  366450  366453       3
  366432  366426  366450  366456      11  366432  366426 -366450  366456      12
  366432  366426 -366450  366456      13  366432  366426 -366450  366456       6
  366426  366432  366441  366444       7  366426  366432 -366441  366444      28
  366426  366432 -366441  366444      29  366426  366432 -366441  366444      30
  366426  366432  366441  366447       7  366426  366432 -366441  366447      28
  366426  366432 -366441  366447      29  366426  366432 -366441  366447      30
  366426  366450  366456  366462       2  366420  366426  366432  366441      31
  366420  366426 -366432  366441      32  366420  366426 -366432  366441      26
  366420  366426 -366432  366441      33  366420  366426  366450  366453       3
  366420  366426  366450  366456      21  366420  366426 -366450  366456      22
  366420  366426 -366450  366456      23  366420  366426 -366450  366456       6
  366519  366516  366522  366528       2  366516  366522  366528  366534       1
  366516  366522 -366528  366534       4  366516  366522 -366528  366534       5
  366516  366522 -366528  366534       6  366516  366522  366528  366552       7
  366516  366522 -366528  366552       8  366516  366522 -366528  366552       9
  366516  366522 -366528  366552       6  366477  366468  366462  366516      10
  366477  366486  366495  366504      10  366468  366462  366516  366519       3
  366468  366462  366516  366522      11  366468  366462 -366516  366522      12
  366468  366462 -366516  366522      13  366468  366462 -366516  366522       6
  366468  366477  366486  366495      16  366468  366477 -366486  366495      17
  366468  366477 -366486  366495      18  366462  366468  366477  366486      16
  366462  366468 -366477  366486      17  366462  366468 -366477  366486      18
  366462  366516  366522  366528       2  366456  366462  366468  366477      10
  366456  366462  366516  366519       3  366456  366462  366516  366522      21
  366456  366462 -366516  366522      22  366456  366462 -366516  366522      23
  366456  366462 -366516  366522       6  366555  366552  366558  366564       2
  366552  366558  366564  366570       1  366552  366558 -366564  366570       4
  366552  366558 -366564  366570       5  366552  366558 -366564  366570       6
  366552  366558  366564  366615       7  366552  366558 -366564  366615       8
  366552  366558 -366564  366615       9  366552  366558 -366564  366615       6
  366543  366534  366528  366552      24  366543  366534 -366528  366552      25
  366543  366534 -366528  366552      26  366543  366534 -366528  366552      27
  366534  366528  366552  366555       3  366534  366528  366552  366558      11
  366534  366528 -366552  366558      12  366534  366528 -366552  366558      13
  366534  366528 -366552  366558       6  366528  366534  366543  366546       7
  366528  366534 -366543  366546      28  366528  366534 -366543  366546      29
  366528  366534 -366543  366546      30  366528  366534  366543  366549       7
  366528  366534 -366543  366549      28  366528  366534 -366543  366549      29
  366528  366534 -366543  366549      30  366528  366552  366558  366564       2
  366522  366528  366534  366543      31  366522  366528 -366534  366543      32
  366522  366528 -366534  366543      26  366522  366528 -366534  366543      33
  366522  366528  366552  366555       3  366522  366528  366552  366558      21
  366522  366528 -366552  366558      22  366522  366528 -366552  366558      23
  366522  366528 -366552  366558       6  366618  366615  366621  366627       2
  366615  366621  366627  366633       1  366615  366621 -366627  366633       4
  366615  366621 -366627  366633       5  366615  366621 -366627  366633       6
  366615  366621  366627  366675       7  366615  366621 -366627  366675       8
  366615  366621 -366627  366675       9  366615  366621 -366627  366675       6
  366597  366594  366603  366609      41  366588  366582  366579  366609      41
  366588  366594 -366603  366609      41  366582  366579  366609  366603      41
  366582  366588  366594  366597      41  366582  366588 -366594  366603      41
  366579  366570  366564  366615      42  366579  366570 -366564  366615      43
  366579  366570 -366564  366615      44  366579  366570 -366564  366615      45
  366579  366582  366588  366594      41  366579  366609 -366603  366594      41
  366570  366564  366615  366618       3  366570  366564  366615  366621      11
  366570  366564 -366615  366621      12  366570  366564 -366615  366621      13
  366570  366564 -366615  366621       6  366570  366579  366582  366588      41
  366570  366579  366609  366603      41  366564  366570  366579  366582       7
  366564  366570 -366579  366582      46  366564  366570 -366579  366582      29
  366564  366570 -366579  366582      47  366564  366570  366579  366609       7
  366564  366570 -366579  366609      46  366564  366570 -366579  366609      29
  366564  366570 -366579  366609      47  366564  366615  366621  366627       2
  366558  366564  366570  366579      48  366558  366564 -366570  366579      49
  366558  366564 -366570  366579      44  366558  366564 -366570  366579      50
  366558  366564  366615  366618       3  366558  366564  366615  366621      21
  366558  366564 -366615  366621      22  366558  366564 -366615  366621      23
  366558  366564 -366615  366621       6  366678  366675  366681  366687       2
  366675  366681  366687  366693       1  366675  366681 -366687  366693       4
  366675  366681 -366687  366693       5  366675  366681 -366687  366693       6
  366675  366681  366687  366732       7  366675  366681 -366687  366732       8
  366675  366681 -366687  366732       9  366675  366681 -366687  366732       6
  366651  366645  366642  366669      41  366651  366657 -366663  366669      41
  366645  366642  366669  366663      41  366645  366651 -366657  366663      41
  366642  366633  366627  366675      42  366642  366633 -366627  366675      43
  366642  366633 -366627  366675      44  366642  366633 -366627  366675      45
  366642  366645  366651  366657      41  366642  366669 -366663  366657      41
  366633  366627  366675  366678       3  366633  366627  366675  366681      11
  366633  366627 -366675  366681      12  366633  366627 -366675  366681      13
  366633  366627 -366675  366681       6  366633  366642  366645  366651      41
  366633  366642  366669  366663      41  366627  366633  366642  366645       7
  366627  366633 -366642  366645      46  366627  366633 -366642  366645      29
  366627  366633 -366642  366645      47  366627  366633  366642  366669       7
  366627  366633 -366642  366669      46  366627  366633 -366642  366669      29
  366627  366633 -366642  366669      47  366627  366675  366681  366687       2
  366621  366627  366633  366642      48  366621  366627 -366633  366642      49
  366621  366627 -366633  366642      44  366621  366627 -366633  366642      50
  366621  366627  366675  366678       3  366621  366627  366675  366681      21
  366621  366627 -366675  366681      22  366621  366627 -366675  366681      23
  366621  366627 -366675  366681       6  366735  366732  366738  366744       2
  366732  366738  366744  366750       1  366732  366738 -366744  366750       4
  366732  366738 -366744  366750       5  366732  366738 -366744  366750       6
  366732  366738  366744  366792       7  366732  366738 -366744  366792       8
  366732  366738 -366744  366792       9  366732  366738 -366744  366792       6
  366702  366693  366687  366732      52  366702  366693 -366687  366732      53
  366702  366693 -366687  366732      54  366702  366693 -366687  366732      55
  366693  366687  366732  366735       3  366693  366687  366732  366738      11
  366693  366687 -366732  366738      12  366693  366687 -366732  366738      13
  366693  366687 -366732  366738       6  366687  366693  366702  366708      56
  366687  366693 -366702  366708      57  366687  366693 -366702  366708      58
  366687  366693 -366702  366708      59  366687  366693  366702  366720      56
  366687  366693 -366702  366720      57  366687  366693 -366702  366720      58
  366687  366693 -366702  366720      59  366687  366732  366738  366744       2
  366681  366687  366693  366702      60  366681  366687 -366693  366702      61
  366681  366687 -366693  366702      54  366681  366687 -366693  366702      62
  366681  366687  366732  366735       3  366681  366687  366732  366738      21
  366681  366687 -366732  366738      22  366681  366687 -366732  366738      23
  366681  366687 -366732  366738       6  366795  366792  366798  366804       2
  366792  366798  366804  366810       1  366792  366798 -366804  366810       4
  366792  366798 -366804  366810       5  366792  366798 -366804  366810       6
  366792  366798  366804  366864       7  366792  366798 -366804  366864       8
  366792  366798 -366804  366864       9  366792  366798 -366804  366864       6
  366768  366762  366759  366786      41  366768  366774 -366780  366786      41
  366762  366759  366786  366780      41  366762  366768 -366774  366780      41
  366759  366750  366744  366792      42  366759  366750 -366744  366792      43
  366759  366750 -366744  366792      44  366759  366750 -366744  366792      45
  366759  366762  366768  366774      41  366759  366786 -366780  366774      41
  366750  366744  366792  366795       3  366750  366744  366792  366798      11
  366750  366744 -366792  366798      12  366750  366744 -366792  366798      13
  366750  366744 -366792  366798       6  366750  366759  366762  366768      41
  366750  366759  366786  366780      41  366744  366750  366759  366762       7
  366744  366750 -366759  366762      46  366744  366750 -366759  366762      29
  366744  366750 -366759  366762      47  366744  366750  366759  366786       7
  366744  366750 -366759  366786      46  366744  366750 -366759  366786      29
  366744  366750 -366759  366786      47  366744  366792  366798  366804       2
  366738  366744  366750  366759      48  366738  366744 -366750  366759      49
  366738  366744 -366750  366759      44  366738  366744 -366750  366759      50
  366738  366744  366792  366795       3  366738  366744  366792  366798      21
  366738  366744 -366792  366798      22  366738  366744 -366792  366798      23
  366738  366744 -366792  366798       6  366867  366864  366870  366876       2
  366864  366870  366876  366882       1  366864  366870 -366876  366882       4
  366864  366870 -366876  366882       5  366864  366870 -366876  366882       6
  366864  366870  366876  366900       7  366864  366870 -366876  366900       8
  366864  366870 -366876  366900       9  366864  366870 -366876  366900       6
  366828  366837  366843  366846      51  366828  366837 -366843  366846       6
  366828  366837  366843  366855      51  366828  366837 -366843  366855       6
  366819  366810  366804  366864      10  366819  366828  366837  366843       7
  366819  366828 -366837  366843      29  366810  366804  366864  366867       3
  366810  366804  366864  366870      11  366810  366804 -366864  366870      12
  366810  366804 -366864  366870      13  366810  366804 -366864  366870       6
  366810  366819  366828  366837      10  366804  366810  366819  366828      16
  366804  366810 -366819  366828      17  366804  366810 -366819  366828      18
  366804  366864  366870  366876       2  366798  366804  366810  366819      10
  366798  366804  366864  366867       3  366798  366804  366864  366870      21
  366798  366804 -366864  366870      22  366798  366804 -366864  366870      23
  366798  366804 -366864  366870       6  366903  366900  366906  366912       2
  366900  366906  366912  366921       7  366900  366906 -366912  366921       8
  366900  366906 -366912  366921       9  366900  366906 -366912  366921       6
  366891  366882  366876  366900      24  366891  366882 -366876  366900      25
  366891  366882 -366876  366900      26  366891  366882 -366876  366900      27
  366882  366876  366900  366903       3  366882  366876  366900  366906      11
  366882  366876 -366900  366906      12  366882  366876 -366900  366906      13
  366882  366876 -366900  366906       6  366876  366882  366891  366894       7
  366876  366882 -366891  366894      28  366876  366882 -366891  366894      29
  366876  366882 -366891  366894      30  366876  366882  366891  366897       7
  366876  366882 -366891  366897      28  366876  366882 -366891  366897      29
  366876  366882 -366891  366897      30  366876  366900  366906  366912       2
  366870  366876  366882  366891      31  366870  366876 -366882  366891      32
  366870  366876 -366882  366891      26  366870  366876 -366882  366891      33
  366870  366876  366900  366903       3  366870  366876  366900  366906      21
  366870  366876 -366900  366906      22  366870  366876 -366900  366906      23
  366870  366876 -366900  366906       6  366924  366921  366927  366933       2
  366921  366927  366933  366939       1  366921  366927 -366933  366939       4
  366921  366927 -366933  366939       5  366921  366927 -366933  366939       6
  366921  366927  366933  366957       7  366921  366927 -366933  366957       8
  366921  366927 -366933  366957       9  366921  366927 -366933  366957       6
  366912  366921  366927  366933       2  366906  366912  366921  366924       3
  366906  366912  366921  366927      21  366906  366912 -366921  366927      22
  366906  366912 -366921  366927      23  366906  366912 -366921  366927       6
  366960  366957  366963  366969       2  366957  366963  366969  366975       1
  366957  366963 -366969  366975       4  366957  366963 -366969  366975       5
  366957  366963 -366969  366975       6  366957  366963  366969  367014       7
  366957  366963 -366969  367014       8  366957  366963 -366969  367014       9
  366957  366963 -366969  367014       6  366948  366939  366933  366957      24
  366948  366939 -366933  366957      25  366948  366939 -366933  366957      26
  366948  366939 -366933  366957      27  366939  366933  366957  366960       3
  366939  366933  366957  366963      11  366939  366933 -366957  366963      12
  366939  366933 -366957  366963      13  366939  366933 -366957  366963       6
  366933  366939  366948  366951       7  366933  366939 -366948  366951      28
  366933  366939 -366948  366951      29  366933  366939 -366948  366951      30
  366933  366939  366948  366954       7  366933  366939 -366948  366954      28
  366933  366939 -366948  366954      29  366933  366939 -366948  366954      30
  366933  366957  366963  366969       2  366927  366933  366939  366948      31
  366927  366933 -366939  366948      32  366927  366933 -366939  366948      26
  366927  366933 -366939  366948      33  366927  366933  366957  366960       3
  366927  366933  366957  366963      21  366927  366933 -366957  366963      22
  366927  366933 -366957  366963      23  366927  366933 -366957  366963       6
  367017  367014  367020  367026       2  367014  367020  367026  367032       1
  367014  367020 -367026  367032       4  367014  367020 -367026  367032       5
  367014  367020 -367026  367032       6  367014  367020  367026  367071       7
  367014  367020 -367026  367071       8  367014  367020 -367026  367071       9
  367014  367020 -367026  367071       6  366993  366975  366969  367014     103
  366993  366975 -366969  367014     104  366993  366975 -366969  367014     105
  366993  366975 -366969  367014     106  366981  366975  366969  367014      34
  366981  366975 -366969  367014      35  366981  366975 -366969  367014      36
  366981  366975 -366969  367014      37  366981  366975  366993  367002     107
  366981  366975 -366993  367002     108  366981  366975 -366993  367002     109
  366981  366975 -366993  367002     110  366975  366969  367014  367017       3
  366975  366969  367014  367020      11  366975  366969 -367014  367020      12
  366975  366969 -367014  367020      13  366975  366969 -367014  367020       6
  366969  366975  366993  367002     111  366969  366975 -366993  367002     112
  366969  366975 -366993  367002     109  366969  366975 -366993  367002     113
  366969  367014  367020  367026       2  366963  366969  366975  366981      38
  366963  366969 -366975  366981      39  366963  366969 -366975  366981      36
  366963  366969 -366975  366981      40  366963  366969  366975  366993     114
  366963  366969 -366975  366993     115  366963  366969 -366975  366993     105
  366963  366969 -366975  366993     116  366963  366969  367014  367017       3
  366963  366969  367014  367020      21  366963  366969 -367014  367020      22
  366963  366969 -367014  367020      23  366963  366969 -367014  367020       6
  367074  367071  367077  367083       2  367071  367077  367083  367092       7
  367071  367077 -367083  367092       8  367071  367077 -367083  367092       9
  367071  367077 -367083  367092       6  367041  367032  367026  367071      52
  367041  367032 -367026  367071      53  367041  367032 -367026  367071      54
  367041  367032 -367026  367071      55  367032  367026  367071  367074       3
  367032  367026  367071  367077      11  367032  367026 -367071  367077      12
  367032  367026 -367071  367077      13  367032  367026 -367071  367077       6
  367026  367032  367041  367047      56  367026  367032 -367041  367047      57
  367026  367032 -367041  367047      58  367026  367032 -367041  367047      59
  367026  367032  367041  367059      56  367026  367032 -367041  367059      57
  367026  367032 -367041  367059      58  367026  367032 -367041  367059      59
  367026  367071  367077  367083       2  367020  367026  367032  367041      60
  367020  367026 -367032  367041      61  367020  367026 -367032  367041      54
  367020  367026 -367032  367041      62  367020  367026  367071  367074       3
  367020  367026  367071  367077      21  367020  367026 -367071  367077      22
  367020  367026 -367071  367077      23  367020  367026 -367071  367077       6
  367095  367092  367098  367104       2  367092  367098  367104  367110       1
  367092  367098 -367104  367110       4  367092  367098 -367104  367110       5
  367092  367098 -367104  367110       6  367092  367098  367104  367158       7
  367092  367098 -367104  367158       8  367092  367098 -367104  367158       9
  367092  367098 -367104  367158       6  367083  367092  367098  367104       2
  367077  367083  367092  367095       3  367077  367083  367092  367098      21
  367077  367083 -367092  367098      22  367077  367083 -367092  367098      23
  367077  367083 -367092  367098       6  367161  367158  367164  367170       2
  367158  367164  367170  367176       1  367158  367164 -367170  367176       4
  367158  367164 -367170  367176       5  367158  367164 -367170  367176       6
  367158  367164  367170  367221       7  367158  367164 -367170  367221       8
  367158  367164 -367170  367221       9  367158  367164 -367170  367221       6
  367119  367110  367104  367158      10  367119  367128  367137  367146      10
  367110  367104  367158  367161       3  367110  367104  367158  367164      11
  367110  367104 -367158  367164      12  367110  367104 -367158  367164      13
  367110  367104 -367158  367164       6  367110  367119  367128  367137      16
  367110  367119 -367128  367137      17  367110  367119 -367128  367137      18
  367104  367110  367119  367128      16  367104  367110 -367119  367128      17
  367104  367110 -367119  367128      18  367104  367158  367164  367170       2
  367098  367104  367110  367119      10  367098  367104  367158  367161       3
  367098  367104  367158  367164      21  367098  367104 -367158  367164      22
  367098  367104 -367158  367164      23  367098  367104 -367158  367164       6
  367224  367221  367227  367233       2  367221  367227  367233  367239       1
  367221  367227 -367233  367239       4  367221  367227 -367233  367239       5
  367221  367227 -367233  367239       6  367221  367227  367233  367269       7
  367221  367227 -367233  367269       8  367221  367227 -367233  367269       9
  367221  367227 -367233  367269       6  367203  367200  367209  367215      41
  367194  367188  367185  367215      41  367194  367200 -367209  367215      41
  367188  367185  367215  367209      41  367188  367194  367200  367203      41
  367188  367194 -367200  367209      41  367185  367176  367170  367221      42
  367185  367176 -367170  367221      43  367185  367176 -367170  367221      44
  367185  367176 -367170  367221      45  367185  367188  367194  367200      41
  367185  367215 -367209  367200      41  367176  367170  367221  367224       3
  367176  367170  367221  367227      11  367176  367170 -367221  367227      12
  367176  367170 -367221  367227      13  367176  367170 -367221  367227       6
  367176  367185  367188  367194      41  367176  367185  367215  367209      41
  367170  367176  367185  367188       7  367170  367176 -367185  367188      46
  367170  367176 -367185  367188      29  367170  367176 -367185  367188      47
  367170  367176  367185  367215       7  367170  367176 -367185  367215      46
  367170  367176 -367185  367215      29  367170  367176 -367185  367215      47
  367170  367221  367227  367233       2  367164  367170  367176  367185      48
  367164  367170 -367176  367185      49  367164  367170 -367176  367185      44
  367164  367170 -367176  367185      50  367164  367170  367221  367224       3
  367164  367170  367221  367227      21  367164  367170 -367221  367227      22
  367164  367170 -367221  367227      23  367164  367170 -367221  367227       6
  367272  367269  367275  367281       2  367269  367275  367281  367287       1
  367269  367275 -367281  367287       4  367269  367275 -367281  367287       5
  367269  367275 -367281  367287       6  367269  367275  367281  367305       7
  367269  367275 -367281  367305       8  367269  367275 -367281  367305       9
  367269  367275 -367281  367305       6  367257  367239  367233  367269      34
  367257  367239 -367233  367269      35  367257  367239 -367233  367269      36
  367257  367239 -367233  367269      37  367245  367239  367233  367269      34
  367245  367239 -367233  367269      35  367245  367239 -367233  367269      36
  367245  367239 -367233  367269      37  367239  367233  367269  367272       3
  367239  367233  367269  367275      11  367239  367233 -367269  367275      12
  367239  367233 -367269  367275      13  367239  367233 -367269  367275       6
  367233  367269  367275  367281       2  367227  367233  367239  367245      38
  367227  367233 -367239  367245      39  367227  367233 -367239  367245      36
  367227  367233 -367239  367245      40  367227  367233  367239  367257      38
  367227  367233 -367239  367257      39  367227  367233 -367239  367257      36
  367227  367233 -367239  367257      40  367227  367233  367269  367272       3
  367227  367233  367269  367275      21  367227  367233 -367269  367275      22
  367227  367233 -367269  367275      23  367227  367233 -367269  367275       6
  367296  367287  367281  367305      24  367296  367287 -367281  367305      25
  367296  367287 -367281  367305      26  367296  367287 -367281  367305      27
  367287  367281  367305  367308       3  367287  367281  367305  367311       3
  367281  367287  367296  367299       7  367281  367287 -367296  367299      28
  367281  367287 -367296  367299      29  367281  367287 -367296  367299      30
  367281  367287  367296  367302       7  367281  367287 -367296  367302      28
  367281  367287 -367296  367302      29  367281  367287 -367296  367302      30
  367275  367281  367287  367296      31  367275  367281 -367287  367296      32
  367275  367281 -367287  367296      26  367275  367281 -367287  367296      33
  367275  367281  367305  367308       3  367275  367281  367305  367311       3
  367338  367335  367341  367347       2  367335  367341  367347  367353       1
  367335  367341 -367347  367353       4  367335  367341 -367347  367353       5
  367335  367341 -367347  367353       6  367335  367341  367347  367386       7
  367335  367341 -367347  367386       8  367335  367341 -367347  367386       9
  367335  367341 -367347  367386       6  367326  367335  367341  367347       2
  367314  367326  367335  367338       3  367314  367326  367335  367341       3
  367389  367386  367392  367398       2  367386  367392  367398  367404       1
  367386  367392 -367398  367404       4  367386  367392 -367398  367404       5
  367386  367392 -367398  367404       6  367386  367392  367398  367416       7
  367386  367392 -367398  367416       8  367386  367392 -367398  367416       9
  367386  367392 -367398  367416       6  367362  367353  367347  367386      64
  367362  367353 -367347  367386      65  367362  367353 -367347  367386      54
  367362  367353 -367347  367386      66  367353  367347  367386  367389       3
  367353  367347  367386  367392      11  367353  367347 -367386  367392      12
  367353  367347 -367386  367392      13  367353  367347 -367386  367392       6
  367353  367362  367371  367374       7  367353  367362  367371  367377      78
  367353  367362 -367371  367377      79  367353  367362 -367371  367377      80
  367353  367362 -367371  367377      81  367347  367353  367362  367371      82
  367347  367353 -367362  367371      83  367347  367353 -367362  367371      84
  367347  367353 -367362  367371      85  367347  367386  367392  367398       2
  367341  367347  367353  367362      75  367341  367347 -367353  367362      76
  367341  367347 -367353  367362      54  367341  367347 -367353  367362      77
  367341  367347  367386  367389       3  367341  367347  367386  367392      21
  367341  367347 -367386  367392      22  367341  367347 -367386  367392      23
  367341  367347 -367386  367392       6  367419  367416  367422  367428       2
  367416  367422  367428  367434       1  367416  367422 -367428  367434       4
  367416  367422 -367428  367434       5  367416  367422 -367428  367434       6
  367416  367422  367428  367476       7  367416  367422 -367428  367476       8
  367416  367422 -367428  367476       9  367416  367422 -367428  367476       6
  367404  367398  367416  367419       3  367404  367398  367416  367422      11
  367404  367398 -367416  367422      12  367404  367398 -367416  367422      13
  367404  367398 -367416  367422       6  367398  367416  367422  367428       2
  367392  367398  367416  367419       3  367392  367398  367416  367422      21
  367392  367398 -367416  367422      22  367392  367398 -367416  367422      23
  367392  367398 -367416  367422       6  367479  367476  367482  367488       2
  367476  367482  367488  367494       1  367476  367482 -367488  367494       4
  367476  367482 -367488  367494       5  367476  367482 -367488  367494       6
  367476  367482  367488  367548       7  367476  367482 -367488  367548       8
  367476  367482 -367488  367548       9  367476  367482 -367488  367548       6
  367452  367446  367443  367470      41  367452  367458 -367464  367470      41
  367446  367443  367470  367464      41  367446  367452 -367458  367464      41
  367443  367434  367428  367476      42  367443  367434 -367428  367476      43
  367443  367434 -367428  367476      44  367443  367434 -367428  367476      45
  367443  367446  367452  367458      41  367443  367470 -367464  367458      41
  367434  367428  367476  367479       3  367434  367428  367476  367482      11
  367434  367428 -367476  367482      12  367434  367428 -367476  367482      13
  367434  367428 -367476  367482       6  367434  367443  367446  367452      41
  367434  367443  367470  367464      41  367428  367434  367443  367446       7
  367428  367434 -367443  367446      46  367428  367434 -367443  367446      29
  367428  367434 -367443  367446      47  367428  367434  367443  367470       7
  367428  367434 -367443  367470      46  367428  367434 -367443  367470      29
  367428  367434 -367443  367470      47  367428  367476  367482  367488       2
  367422  367428  367434  367443      48  367422  367428 -367434  367443      49
  367422  367428 -367434  367443      44  367422  367428 -367434  367443      50
  367422  367428  367476  367479       3  367422  367428  367476  367482      21
  367422  367428 -367476  367482      22  367422  367428 -367476  367482      23
  367422  367428 -367476  367482       6  367551  367548  367554  367560       2
  367548  367554  367560  367566       1  367548  367554 -367560  367566       4
  367548  367554 -367560  367566       5  367548  367554 -367560  367566       6
  367548  367554  367560  367614       7  367548  367554 -367560  367614       8
  367548  367554 -367560  367614       9  367548  367554 -367560  367614       6
  367512  367521  367527  367530      51  367512  367521 -367527  367530       6
  367512  367521  367527  367539      51  367512  367521 -367527  367539       6
  367503  367494  367488  367548      10  367503  367512  367521  367527       7
  367503  367512 -367521  367527      29  367494  367488  367548  367551       3
  367494  367488  367548  367554      11  367494  367488 -367548  367554      12
  367494  367488 -367548  367554      13  367494  367488 -367548  367554       6
  367494  367503  367512  367521      10  367488  367494  367503  367512      16
  367488  367494 -367503  367512      17  367488  367494 -367503  367512      18
  367488  367548  367554  367560       2  367482  367488  367494  367503      10
  367482  367488  367548  367551       3  367482  367488  367548  367554      21
  367482  367488 -367548  367554      22  367482  367488 -367548  367554      23
  367482  367488 -367548  367554       6  367617  367614  367620  367626       2
  367614  367620  367626  367632       1  367614  367620 -367626  367632       4
  367614  367620 -367626  367632       5  367614  367620 -367626  367632       6
  367614  367620  367626  367674       7  367614  367620 -367626  367674       8
  367614  367620 -367626  367674       9  367614  367620 -367626  367674       6
  367575  367566  367560  367614      10  367575  367584  367593  367602      10
  367566  367560  367614  367617       3  367566  367560  367614  367620      11
  367566  367560 -367614  367620      12  367566  367560 -367614  367620      13
  367566  367560 -367614  367620       6  367566  367575  367584  367593      16
  367566  367575 -367584  367593      17  367566  367575 -367584  367593      18
  367560  367566  367575  367584      16  367560  367566 -367575  367584      17
  367560  367566 -367575  367584      18  367560  367614  367620  367626       2
  367554  367560  367566  367575      10  367554  367560  367614  367617       3
  367554  367560  367614  367620      21  367554  367560 -367614  367620      22
  367554  367560 -367614  367620      23  367554  367560 -367614  367620       6
  367677  367674  367680  367686       2  367674  367680  367686  367692       1
  367674  367680 -367686  367692       4  367674  367680 -367686  367692       5
  367674  367680 -367686  367692       6  367674  367680  367686  367731       7
  367674  367680 -367686  367731       8  367674  367680 -367686  367731       9
  367674  367680 -367686  367731       6  367650  367644  367641  367668      41
  367650  367656 -367662  367668      41  367644  367641  367668  367662      41
  367644  367650 -367656  367662      41  367641  367632  367626  367674      42
  367641  367632 -367626  367674      43  367641  367632 -367626  367674      44
  367641  367632 -367626  367674      45  367641  367644  367650  367656      41
  367641  367668 -367662  367656      41  367632  367626  367674  367677       3
  367632  367626  367674  367680      11  367632  367626 -367674  367680      12
  367632  367626 -367674  367680      13  367632  367626 -367674  367680       6
  367632  367641  367644  367650      41  367632  367641  367668  367662      41
  367626  367632  367641  367644       7  367626  367632 -367641  367644      46
  367626  367632 -367641  367644      29  367626  367632 -367641  367644      47
  367626  367632  367641  367668       7  367626  367632 -367641  367668      46
  367626  367632 -367641  367668      29  367626  367632 -367641  367668      47
  367626  367674  367680  367686       2  367620  367626  367632  367641      48
  367620  367626 -367632  367641      49  367620  367626 -367632  367641      44
  367620  367626 -367632  367641      50  367620  367626  367674  367677       3
  367620  367626  367674  367680      21  367620  367626 -367674  367680      22
  367620  367626 -367674  367680      23  367620  367626 -367674  367680       6
  367734  367731  367737  367740       2  367734  367731  367737  367767       2
  367731  367737  367740  367749       1  367731  367737 -367740  367749     102
  367731  367737 -367740  367749      13  367731  367737 -367740  367749       6
  367731  367737  367767  367758       1  367731  367737 -367767  367758       4
  367731  367737 -367767  367758       5  367731  367737 -367767  367758       6
  367731  367737  367767  367773       7  367731  367737 -367767  367773       8
  367731  367737 -367767  367773       9  367731  367737 -367767  367773       6
  367701  367692  367686  367731      52  367701  367692 -367686  367731      53
  367701  367692 -367686  367731      54  367701  367692 -367686  367731      55
  367692  367686  367731  367734       3  367692  367686  367731  367737      11
  367692  367686 -367731  367737      12  367692  367686 -367731  367737      13
  367692  367686 -367731  367737       6  367686  367692  367701  367707      56
  367686  367692 -367701  367707      57  367686  367692 -367701  367707      58
  367686  367692 -367701  367707      59  367686  367692  367701  367719      56
  367686  367692 -367701  367719      57  367686  367692 -367701  367719      58
  367686  367692 -367701  367719      59  367686  367731  367737  367740       2
  367686  367731  367737  367767       2  367680  367686  367692  367701      60
  367680  367686 -367692  367701      61  367680  367686 -367692  367701      54
  367680  367686 -367692  367701      62  367680  367686  367731  367734       3
  367680  367686  367731  367737      21  367680  367686 -367731  367737      22
  367680  367686 -367731  367737      23  367680  367686 -367731  367737       6
  367776  367773  367779  367785       2  367773  367779  367785  367791       1
  367773  367779 -367785  367791       4  367773  367779 -367785  367791       5
  367773  367779 -367785  367791       6  367773  367779  367785  367830       7
  367773  367779 -367785  367830       8  367773  367779 -367785  367830       9
  367773  367779 -367785  367830       6  367767  367773  367779  367785       2
  367758  367767  367773  367776       3  367758  367767  367773  367779      11
  367758  367767 -367773  367779      12  367758  367767 -367773  367779      13
  367758  367767 -367773  367779       6  367749  367740 -367737  367767       3
  367749  367758  367767  367773      10  367740  367737 -367767  367758       3
  367740  367737  367767  367773       3  367740  367749 -367758  367767      16
  367740  367749 -367758  367767      17  367740  367749 -367758  367767      18
  367737  367740 -367749  367758      10  367737  367767 -367758  367749      10
  367737  367767  367773  367776       3  367737  367767  367773  367779      21
  367737  367767 -367773  367779      22  367737  367767 -367773  367779      23
  367737  367767 -367773  367779       6  367833  367830  367836  367842       2
  367830  367836  367842  367848       1  367830  367836 -367842  367848       4
  367830  367836 -367842  367848       5  367830  367836 -367842  367848       6
  367830  367836  367842  367890       7  367830  367836 -367842  367890       8
  367830  367836 -367842  367890       9  367830  367836 -367842  367890       6
  367800  367791  367785  367830      52  367800  367791 -367785  367830      53
  367800  367791 -367785  367830      54  367800  367791 -367785  367830      55
  367791  367785  367830  367833       3  367791  367785  367830  367836      11
  367791  367785 -367830  367836      12  367791  367785 -367830  367836      13
  367791  367785 -367830  367836       6  367785  367791  367800  367806      56
  367785  367791 -367800  367806      57  367785  367791 -367800  367806      58
  367785  367791 -367800  367806      59  367785  367791  367800  367818      56
  367785  367791 -367800  367818      57  367785  367791 -367800  367818      58
  367785  367791 -367800  367818      59  367785  367830  367836  367842       2
  367779  367785  367791  367800      60  367779  367785 -367791  367800      61
  367779  367785 -367791  367800      54  367779  367785 -367791  367800      62
  367779  367785  367830  367833       3  367779  367785  367830  367836      21
  367779  367785 -367830  367836      22  367779  367785 -367830  367836      23
  367779  367785 -367830  367836       6  367893  367890  367896  367902       2
  367890  367896  367902  367908       1  367890  367896 -367902  367908       4
  367890  367896 -367902  367908       5  367890  367896 -367902  367908       6
  367890  367896  367902  367926       7  367890  367896 -367902  367926       8
  367890  367896 -367902  367926       9  367890  367896 -367902  367926       6
  367866  367860  367857  367884      41  367866  367872 -367878  367884      41
  367860  367857  367884  367878      41  367860  367866 -367872  367878      41
  367857  367848  367842  367890      42  367857  367848 -367842  367890      43
  367857  367848 -367842  367890      44  367857  367848 -367842  367890      45
  367857  367860  367866  367872      41  367857  367884 -367878  367872      41
  367848  367842  367890  367893       3  367848  367842  367890  367896      11
  367848  367842 -367890  367896      12  367848  367842 -367890  367896      13
  367848  367842 -367890  367896       6  367848  367857  367860  367866      41
  367848  367857  367884  367878      41  367842  367848  367857  367860       7
  367842  367848 -367857  367860      46  367842  367848 -367857  367860      29
```
