## Supplementary material for "How a pathogenic mutation impairs Hsp60 functional dynamics from monomeric to fully assembled states": Input scripts and videos: F_V72I_ASPASH.top (part 102 of 163)

```
  367842  367848 -367857  367860      47  367842  367848  367857  367884       7
  367842  367848 -367857  367884      46  367842  367848 -367857  367884      29
  367842  367848 -367857  367884      47  367842  367890  367896  367902       2
  367836  367842  367848  367857      48  367836  367842 -367848  367857      49
  367836  367842 -367848  367857      44  367836  367842 -367848  367857      50
  367836  367842  367890  367893       3  367836  367842  367890  367896      21
  367836  367842 -367890  367896      22  367836  367842 -367890  367896      23
  367836  367842 -367890  367896       6  367929  367926  367932  367938       2
  367926  367932  367938  367944       1  367926  367932 -367938  367944       4
  367926  367932 -367938  367944       5  367926  367932 -367938  367944       6
  367926  367932  367938  367998       7  367926  367932 -367938  367998       8
  367926  367932 -367938  367998       9  367926  367932 -367938  367998       6
  367917  367908  367902  367926      24  367917  367908 -367902  367926      25
  367917  367908 -367902  367926      26  367917  367908 -367902  367926      27
  367908  367902  367926  367929       3  367908  367902  367926  367932      11
  367908  367902 -367926  367932      12  367908  367902 -367926  367932      13
  367908  367902 -367926  367932       6  367902  367908  367917  367920       7
  367902  367908 -367917  367920      28  367902  367908 -367917  367920      29
  367902  367908 -367917  367920      30  367902  367908  367917  367923       7
  367902  367908 -367917  367923      28  367902  367908 -367917  367923      29
  367902  367908 -367917  367923      30  367902  367926  367932  367938       2
  367896  367902  367908  367917      31  367896  367902 -367908  367917      32
  367896  367902 -367908  367917      26  367896  367902 -367908  367917      33
  367896  367902  367926  367929       3  367896  367902  367926  367932      21
  367896  367902 -367926  367932      22  367896  367902 -367926  367932      23
  367896  367902 -367926  367932       6  368001  367998  368004  368010       2
  367998  368004  368010  368016       1  367998  368004 -368010  368016       4
  367998  368004 -368010  368016       5  367998  368004 -368010  368016       6
  367998  368004  368010  368046       7  367998  368004 -368010  368046       8
  367998  368004 -368010  368046       9  367998  368004 -368010  368046       6
  367962  367971  367977  367980      51  367962  367971 -367977  367980       6
  367962  367971  367977  367989      51  367962  367971 -367977  367989       6
  367953  367944  367938  367998      10  367953  367962  367971  367977       7
  367953  367962 -367971  367977      29  367944  367938  367998  368001       3
  367944  367938  367998  368004      11  367944  367938 -367998  368004      12
  367944  367938 -367998  368004      13  367944  367938 -367998  368004       6
  367944  367953  367962  367971      10  367938  367944  367953  367962      16
  367938  367944 -367953  367962      17  367938  367944 -367953  367962      18
  367938  367998  368004  368010       2  367932  367938  367944  367953      10
  367932  367938  367998  368001       3  367932  367938  367998  368004      21
  367932  367938 -367998  368004      22  367932  367938 -367998  368004      23
  367932  367938 -367998  368004       6  368049  368046  368052  368058       2
  368046  368052  368058  368064       1  368046  368052 -368058  368064       4
  368046  368052 -368058  368064       5  368046  368052 -368058  368064       6
  368046  368052  368058  368103       7  368046  368052 -368058  368103       8
  368046  368052 -368058  368103       9  368046  368052 -368058  368103       6
  368034  368016  368010  368046      34  368034  368016 -368010  368046      35
  368034  368016 -368010  368046      36  368034  368016 -368010  368046      37
  368022  368016  368010  368046      34  368022  368016 -368010  368046      35
  368022  368016 -368010  368046      36  368022  368016 -368010  368046      37
  368016  368010  368046  368049       3  368016  368010  368046  368052      11
  368016  368010 -368046  368052      12  368016  368010 -368046  368052      13
  368016  368010 -368046  368052       6  368010  368046  368052  368058       2
  368004  368010  368016  368022      38  368004  368010 -368016  368022      39
  368004  368010 -368016  368022      36  368004  368010 -368016  368022      40
  368004  368010  368016  368034      38  368004  368010 -368016  368034      39
  368004  368010 -368016  368034      36  368004  368010 -368016  368034      40
  368004  368010  368046  368049       3  368004  368010  368046  368052      21
  368004  368010 -368046  368052      22  368004  368010 -368046  368052      23
  368004  368010 -368046  368052       6  368106  368103  368109  368115       2
  368103  368109  368115  368121       1  368103  368109 -368115  368121       4
  368103  368109 -368115  368121       5  368103  368109 -368115  368121       6
  368103  368109  368115  368151       7  368103  368109 -368115  368151       8
  368103  368109 -368115  368151       9  368103  368109 -368115  368151       6
  368073  368064  368058  368103      52  368073  368064 -368058  368103      53
  368073  368064 -368058  368103      54  368073  368064 -368058  368103      55
  368064  368058  368103  368106       3  368064  368058  368103  368109      11
  368064  368058 -368103  368109      12  368064  368058 -368103  368109      13
  368064  368058 -368103  368109       6  368058  368064  368073  368079      56
  368058  368064 -368073  368079      57  368058  368064 -368073  368079      58
  368058  368064 -368073  368079      59  368058  368064  368073  368091      56
  368058  368064 -368073  368091      57  368058  368064 -368073  368091      58
  368058  368064 -368073  368091      59  368058  368103  368109  368115       2
  368052  368058  368064  368073      60  368052  368058 -368064  368073      61
  368052  368058 -368064  368073      54  368052  368058 -368064  368073      62
  368052  368058  368103  368106       3  368052  368058  368103  368109      21
  368052  368058 -368103  368109      22  368052  368058 -368103  368109      23
  368052  368058 -368103  368109       6  368154  368151  368157  368163       2
  368151  368157  368163  368169       1  368151  368157 -368163  368169       4
  368151  368157 -368163  368169       5  368151  368157 -368163  368169       6
  368151  368157  368163  368196       7  368151  368157 -368163  368196       8
  368151  368157 -368163  368196       9  368151  368157 -368163  368196       6
  368139  368121  368115  368151      34  368139  368121 -368115  368151      35
  368139  368121 -368115  368151      36  368139  368121 -368115  368151      37
  368127  368121  368115  368151      34  368127  368121 -368115  368151      35
  368127  368121 -368115  368151      36  368127  368121 -368115  368151      37
  368121  368115  368151  368154       3  368121  368115  368151  368157      11
  368121  368115 -368151  368157      12  368121  368115 -368151  368157      13
  368121  368115 -368151  368157       6  368115  368151  368157  368163       2
  368109  368115  368121  368127      38  368109  368115 -368121  368127      39
  368109  368115 -368121  368127      36  368109  368115 -368121  368127      40
  368109  368115  368121  368139      38  368109  368115 -368121  368139      39
  368109  368115 -368121  368139      36  368109  368115 -368121  368139      40
  368109  368115  368151  368154       3  368109  368115  368151  368157      21
  368109  368115 -368151  368157      22  368109  368115 -368151  368157      23
  368109  368115 -368151  368157       6  368199  368196  368202  368208       2
  368196  368202  368208  368214       1  368196  368202 -368208  368214       4
  368196  368202 -368208  368214       5  368196  368202 -368208  368214       6
  368196  368202  368208  368268       7  368196  368202 -368208  368268       8
  368196  368202 -368208  368268       9  368196  368202 -368208  368268       6
  368178  368169  368163  368196      64  368178  368169 -368163  368196      65
  368178  368169 -368163  368196      54  368178  368169 -368163  368196      66
  368169  368163  368196  368199       3  368169  368163  368196  368202      11
  368169  368163 -368196  368202      12  368169  368163 -368196  368202      13
  368169  368163 -368196  368202       6  368169  368178  368187  368190     117
  368169  368178 -368187  368190     118  368169  368178  368187  368193     117
  368169  368178 -368187  368193     118  368163  368169  368178  368187     119
  368163  368169 -368178  368187     120  368163  368169 -368178  368187     121
  368163  368169 -368178  368187     122  368163  368196  368202  368208       2
  368157  368163  368169  368178      75  368157  368163 -368169  368178      76
  368157  368163 -368169  368178      54  368157  368163 -368169  368178      77
  368157  368163  368196  368199       3  368157  368163  368196  368202      21
  368157  368163 -368196  368202      22  368157  368163 -368196  368202      23
  368157  368163 -368196  368202       6  368271  368268  368274  368280       2
  368268  368274  368280  368286       1  368268  368274 -368280  368286       4
  368268  368274 -368280  368286       5  368268  368274 -368280  368286       6
  368268  368274  368280  368301       7  368268  368274 -368280  368301       8
  368268  368274 -368280  368301       9  368268  368274 -368280  368301       6
  368232  368241  368247  368250      51  368232  368241 -368247  368250       6
  368232  368241  368247  368259      51  368232  368241 -368247  368259       6
  368223  368214  368208  368268      10  368223  368232  368241  368247       7
  368223  368232 -368241  368247      29  368214  368208  368268  368271       3
  368214  368208  368268  368274      11  368214  368208 -368268  368274      12
  368214  368208 -368268  368274      13  368214  368208 -368268  368274       6
  368214  368223  368232  368241      10  368208  368214  368223  368232      16
  368208  368214 -368223  368232      17  368208  368214 -368223  368232      18
  368208  368268  368274  368280       2  368202  368208  368214  368223      10
  368202  368208  368268  368271       3  368202  368208  368268  368274      21
  368202  368208 -368268  368274      22  368202  368208 -368268  368274      23
  368202  368208 -368268  368274       6  368304  368301  368307  368313       2
  368301  368307  368313  368319       1  368301  368307 -368313  368319       4
  368301  368307 -368313  368319       5  368301  368307 -368313  368319       6
  368301  368307  368313  368331       7  368301  368307 -368313  368331       8
  368301  368307 -368313  368331       9  368301  368307 -368313  368331       6
  368295  368286  368280  368301     123  368295  368286 -368280  368301     124
  368295  368286 -368280  368301     125  368295  368286 -368280  368301     126
  368286  368280  368301  368304       3  368286  368280  368301  368307      11
  368286  368280 -368301  368307      12  368286  368280 -368301  368307      13
  368286  368280 -368301  368307       6  368280  368301  368307  368313       2
  368274  368280  368286  368295     131  368274  368280 -368286  368295     132
  368274  368280 -368286  368295     125  368274  368280 -368286  368295     133
  368274  368280  368301  368304       3  368274  368280  368301  368307      21
  368274  368280 -368301  368307      22  368274  368280 -368301  368307      23
  368274  368280 -368301  368307       6  368334  368331  368337  368343       2
  368331  368337  368343  368349       1  368331  368337 -368343  368349       4
  368331  368337 -368343  368349       5  368331  368337 -368343  368349       6
  368331  368337  368343  368361       7  368331  368337 -368343  368361       8
  368331  368337 -368343  368361       9  368331  368337 -368343  368361       6
  368319  368313  368331  368334       3  368319  368313  368331  368337      11
  368319  368313 -368331  368337      12  368319  368313 -368331  368337      13
  368319  368313 -368331  368337       6  368313  368331  368337  368343       2
  368307  368313  368331  368334       3  368307  368313  368331  368337      21
  368307  368313 -368331  368337      22  368307  368313 -368331  368337      23
  368307  368313 -368331  368337       6  368364  368361  368367  368373       2
  368361  368367  368373  368379       1  368361  368367 -368373  368379       4
  368361  368367 -368373  368379       5  368361  368367 -368373  368379       6
  368361  368367  368373  368406       7  368361  368367 -368373  368406       8
  368361  368367 -368373  368406       9  368361  368367 -368373  368406       6
  368349  368343  368361  368364       3  368349  368343  368361  368367      11
  368349  368343 -368361  368367      12  368349  368343 -368361  368367      13
  368349  368343 -368361  368367       6  368343  368361  368367  368373       2
  368337  368343  368361  368364       3  368337  368343  368361  368367      21
  368337  368343 -368361  368367      22  368337  368343 -368361  368367      23
  368337  368343 -368361  368367       6  368409  368406  368412  368418       2
  368406  368412  368418  368424       1  368406  368412 -368418  368424       4
  368406  368412 -368418  368424       5  368406  368412 -368418  368424       6
  368406  368412  368418  368448       7  368406  368412 -368418  368448       8
  368406  368412 -368418  368448       9  368406  368412 -368418  368448       6
  368388  368379  368373  368406      64  368388  368379 -368373  368406      65
  368388  368379 -368373  368406      54  368388  368379 -368373  368406      66
  368379  368373  368406  368409       3  368379  368373  368406  368412      11
  368379  368373 -368406  368412      12  368379  368373 -368406  368412      13
  368379  368373 -368406  368412       6  368379  368388  368397  368400     117
  368379  368388 -368397  368400     118  368379  368388  368397  368403     117
  368379  368388 -368397  368403     118  368373  368379  368388  368397     119
  368373  368379 -368388  368397     120  368373  368379 -368388  368397     121
  368373  368379 -368388  368397     122  368373  368406  368412  368418       2
  368367  368373  368379  368388      75  368367  368373 -368379  368388      76
  368367  368373 -368379  368388      54  368367  368373 -368379  368388      77
  368367  368373  368406  368409       3  368367  368373  368406  368412      21
  368367  368373 -368406  368412      22  368367  368373 -368406  368412      23
  368367  368373 -368406  368412       6  368451  368448  368454  368460       2
  368448  368454  368460  368466       1  368448  368454 -368460  368466       4
  368448  368454 -368460  368466       5  368448  368454 -368460  368466       6
  368448  368454  368460  368496       7  368448  368454 -368460  368496       8
  368448  368454 -368460  368496       9  368448  368454 -368460  368496       6
  368442  368424  368418  368448      86  368442  368424 -368418  368448      87
  368442  368424 -368418  368448      88  368442  368424 -368418  368448      89
  368430  368424  368418  368448      34  368430  368424 -368418  368448      35
  368430  368424 -368418  368448      36  368430  368424 -368418  368448      37
  368424  368418  368448  368451       3  368424  368418  368448  368454      11
  368424  368418 -368448  368454      12  368424  368418 -368448  368454      13
  368424  368418 -368448  368454       6  368418  368448  368454  368460       2
  368412  368418  368424  368430      38  368412  368418 -368424  368430      39
  368412  368418 -368424  368430      36  368412  368418 -368424  368430      40
  368412  368418  368424  368442      99  368412  368418 -368424  368442     100
  368412  368418 -368424  368442      88  368412  368418 -368424  368442     101
  368412  368418  368448  368451       3  368412  368418  368448  368454      21
  368412  368418 -368448  368454      22  368412  368418 -368448  368454      23
  368412  368418 -368448  368454       6  368499  368496  368502  368508       2
  368496  368502  368508  368514       1  368496  368502 -368508  368514       4
  368496  368502 -368508  368514       5  368496  368502 -368508  368514       6
  368496  368502  368508  368538       7  368496  368502 -368508  368538       8
  368496  368502 -368508  368538       9  368496  368502 -368508  368538       6
  368484  368466  368460  368496      34  368484  368466 -368460  368496      35
  368484  368466 -368460  368496      36  368484  368466 -368460  368496      37
  368472  368466  368460  368496      34  368472  368466 -368460  368496      35
  368472  368466 -368460  368496      36  368472  368466 -368460  368496      37
  368466  368460  368496  368499       3  368466  368460  368496  368502      11
  368466  368460 -368496  368502      12  368466  368460 -368496  368502      13
  368466  368460 -368496  368502       6  368460  368496  368502  368508       2
  368454  368460  368466  368472      38  368454  368460 -368466  368472      39
  368454  368460 -368466  368472      36  368454  368460 -368466  368472      40
  368454  368460  368466  368484      38  368454  368460 -368466  368484      39
  368454  368460 -368466  368484      36  368454  368460 -368466  368484      40
  368454  368460  368496  368499       3  368454  368460  368496  368502      21
  368454  368460 -368496  368502      22  368454  368460 -368496  368502      23
  368454  368460 -368496  368502       6  368541  368538  368544  368550       2
  368538  368544  368550  368556       1  368538  368544 -368550  368556       4
  368538  368544 -368550  368556       5  368538  368544 -368550  368556       6
  368538  368544  368550  368604       7  368538  368544 -368550  368604       8
  368538  368544 -368550  368604       9  368538  368544 -368550  368604       6
  368532  368514  368508  368538      86  368532  368514 -368508  368538      87
  368532  368514 -368508  368538      88  368532  368514 -368508  368538      89
  368520  368514  368508  368538      34  368520  368514 -368508  368538      35
  368520  368514 -368508  368538      36  368520  368514 -368508  368538      37
  368514  368508  368538  368541       3  368514  368508  368538  368544      11
  368514  368508 -368538  368544      12  368514  368508 -368538  368544      13
  368514  368508 -368538  368544       6  368508  368538  368544  368550       2
  368502  368508  368514  368520      38  368502  368508 -368514  368520      39
  368502  368508 -368514  368520      36  368502  368508 -368514  368520      40
  368502  368508  368514  368532      99  368502  368508 -368514  368532     100
  368502  368508 -368514  368532      88  368502  368508 -368514  368532     101
  368502  368508  368538  368541       3  368502  368508  368538  368544      21
  368502  368508 -368538  368544      22  368502  368508 -368538  368544      23
  368502  368508 -368538  368544       6  368607  368604  368610  368616       2
  368604  368610  368616  368625       7  368604  368610 -368616  368625       8
  368604  368610 -368616  368625       9  368604  368610 -368616  368625       6
  368565  368556  368550  368604      10  368565  368574  368583  368592      10
  368556  368550  368604  368607       3  368556  368550  368604  368610      11
  368556  368550 -368604  368610      12  368556  368550 -368604  368610      13
  368556  368550 -368604  368610       6  368556  368565  368574  368583      16
  368556  368565 -368574  368583      17  368556  368565 -368574  368583      18
  368550  368556  368565  368574      16  368550  368556 -368565  368574      17
  368550  368556 -368565  368574      18  368550  368604  368610  368616       2
  368544  368550  368556  368565      10  368544  368550  368604  368607       3
  368544  368550  368604  368610      21  368544  368550 -368604  368610      22
  368544  368550 -368604  368610      23  368544  368550 -368604  368610       6
  368628  368625  368631  368637       2  368625  368631  368637  368646       7
  368625  368631 -368637  368646       8  368625  368631 -368637  368646       9
  368625  368631 -368637  368646       6  368616  368625  368631  368637       2
  368610  368616  368625  368628       3  368610  368616  368625  368631      21
  368610  368616 -368625  368631      22  368610  368616 -368625  368631      23
  368610  368616 -368625  368631       6  368649  368646  368652  368658       2
  368646  368652  368658  368664       1  368646  368652 -368658  368664       4
  368646  368652 -368658  368664       5  368646  368652 -368658  368664       6
  368646  368652  368658  368703       7  368646  368652 -368658  368703       8
  368646  368652 -368658  368703       9  368646  368652 -368658  368703       6
  368637  368646  368652  368658       2  368631  368637  368646  368649       3
  368631  368637  368646  368652      21  368631  368637 -368646  368652      22
  368631  368637 -368646  368652      23  368631  368637 -368646  368652       6
  368706  368703  368709  368715       2  368703  368709  368715  368721       1
  368703  368709 -368715  368721       4  368703  368709 -368715  368721       5
  368703  368709 -368715  368721       6  368703  368709  368715  368754       7
  368703  368709 -368715  368754       8  368703  368709 -368715  368754       9
  368703  368709 -368715  368754       6  368682  368664  368658  368703     103
  368682  368664 -368658  368703     104  368682  368664 -368658  368703     105
  368682  368664 -368658  368703     106  368670  368664  368658  368703      34
  368670  368664 -368658  368703      35  368670  368664 -368658  368703      36
  368670  368664 -368658  368703      37  368670  368664  368682  368691     107
  368670  368664 -368682  368691     108  368670  368664 -368682  368691     109
  368670  368664 -368682  368691     110  368664  368658  368703  368706       3
  368664  368658  368703  368709      11  368664  368658 -368703  368709      12
  368664  368658 -368703  368709      13  368664  368658 -368703  368709       6
  368658  368664  368682  368691     111  368658  368664 -368682  368691     112
  368658  368664 -368682  368691     109  368658  368664 -368682  368691     113
  368658  368703  368709  368715       2  368652  368658  368664  368670      38
  368652  368658 -368664  368670      39  368652  368658 -368664  368670      36
  368652  368658 -368664  368670      40  368652  368658  368664  368682     114
  368652  368658 -368664  368682     115  368652  368658 -368664  368682     105
  368652  368658 -368664  368682     116  368652  368658  368703  368706       3
  368652  368658  368703  368709      21  368652  368658 -368703  368709      22
  368652  368658 -368703  368709      23  368652  368658 -368703  368709       6
  368757  368754  368760  368766       2  368754  368760  368766  368772       1
  368754  368760 -368766  368772       4  368754  368760 -368766  368772       5
  368754  368760 -368766  368772       6  368754  368760  368766  368811       7
  368754  368760 -368766  368811       8  368754  368760 -368766  368811       9
  368754  368760 -368766  368811       6  368730  368721  368715  368754      64
  368730  368721 -368715  368754      65  368730  368721 -368715  368754      54
  368730  368721 -368715  368754      66  368721  368715  368754  368757       3
  368721  368715  368754  368760      11  368721  368715 -368754  368760      12
  368721  368715 -368754  368760      13  368721  368715 -368754  368760       6
  368721  368730  368739  368742      67  368721  368730 -368739  368742      68
  368721  368730 -368739  368742      69  368721  368730 -368739  368742      70
  368715  368721  368730  368739      71  368715  368721 -368730  368739      72
  368715  368721 -368730  368739      73  368715  368721 -368730  368739      74
  368715  368754  368760  368766       2  368709  368715  368721  368730      75
  368709  368715 -368721  368730      76  368709  368715 -368721  368730      54
  368709  368715 -368721  368730      77  368709  368715  368754  368757       3
  368709  368715  368754  368760      21  368709  368715 -368754  368760      22
  368709  368715 -368754  368760      23  368709  368715 -368754  368760       6
  368814  368811  368817  368820       2  368814  368811  368817  368847       2
  368811  368817  368820  368829       1  368811  368817 -368820  368829     102
  368811  368817 -368820  368829      13  368811  368817 -368820  368829       6
  368811  368817  368847  368838       1  368811  368817 -368847  368838       4
  368811  368817 -368847  368838       5  368811  368817 -368847  368838       6
  368811  368817  368847  368853       7  368811  368817 -368847  368853       8
  368811  368817 -368847  368853       9  368811  368817 -368847  368853       6
  368781  368772  368766  368811      52  368781  368772 -368766  368811      53
  368781  368772 -368766  368811      54  368781  368772 -368766  368811      55
  368772  368766  368811  368814       3  368772  368766  368811  368817      11
  368772  368766 -368811  368817      12  368772  368766 -368811  368817      13
  368772  368766 -368811  368817       6  368766  368772  368781  368787      56
  368766  368772 -368781  368787      57  368766  368772 -368781  368787      58
  368766  368772 -368781  368787      59  368766  368772  368781  368799      56
  368766  368772 -368781  368799      57  368766  368772 -368781  368799      58
  368766  368772 -368781  368799      59  368766  368811  368817  368820       2
  368766  368811  368817  368847       2  368760  368766  368772  368781      60
  368760  368766 -368772  368781      61  368760  368766 -368772  368781      54
  368760  368766 -368772  368781      62  368760  368766  368811  368814       3
  368760  368766  368811  368817      21  368760  368766 -368811  368817      22
  368760  368766 -368811  368817      23  368760  368766 -368811  368817       6
  368856  368853  368859  368865       2  368853  368859  368865  368871       1
  368853  368859 -368865  368871       4  368853  368859 -368865  368871       5
  368853  368859 -368865  368871       6  368853  368859  368865  368898       7
  368853  368859 -368865  368898       8  368853  368859 -368865  368898       9
  368853  368859 -368865  368898       6  368847  368853  368859  368865       2
  368838  368847  368853  368856       3  368838  368847  368853  368859      11
  368838  368847 -368853  368859      12  368838  368847 -368853  368859      13
  368838  368847 -368853  368859       6  368829  368820 -368817  368847       3
  368829  368838  368847  368853      10  368820  368817 -368847  368838       3
  368820  368817  368847  368853       3  368820  368829 -368838  368847      16
  368820  368829 -368838  368847      17  368820  368829 -368838  368847      18
  368817  368820 -368829  368838      10  368817  368847 -368838  368829      10
  368817  368847  368853  368856       3  368817  368847  368853  368859      21
  368817  368847 -368853  368859      22  368817  368847 -368853  368859      23
  368817  368847 -368853  368859       6  368901  368898  368904  368910       2
  368898  368904  368910  368916       1  368898  368904 -368910  368916       4
  368898  368904 -368910  368916       5  368898  368904 -368910  368916       6
  368898  368904  368910  368964       7  368898  368904 -368910  368964       8
  368898  368904 -368910  368964       9  368898  368904 -368910  368964       6
  368880  368871  368865  368898      64  368880  368871 -368865  368898      65
  368880  368871 -368865  368898      54  368880  368871 -368865  368898      66
  368871  368865  368898  368901       3  368871  368865  368898  368904      11
  368871  368865 -368898  368904      12  368871  368865 -368898  368904      13
  368871  368865 -368898  368904       6  368871  368880  368889  368892     117
  368871  368880 -368889  368892     118  368871  368880  368889  368895     117
  368871  368880 -368889  368895     118  368865  368871  368880  368889     119
  368865  368871 -368880  368889     120  368865  368871 -368880  368889     121
  368865  368871 -368880  368889     122  368865  368898  368904  368910       2
  368859  368865  368871  368880      75  368859  368865 -368871  368880      76
  368859  368865 -368871  368880      54  368859  368865 -368871  368880      77
  368859  368865  368898  368901       3  368859  368865  368898  368904      21
  368859  368865 -368898  368904      22  368859  368865 -368898  368904      23
  368859  368865 -368898  368904       6  368967  368964  368970  368976       2
  368964  368970  368976  368982       1  368964  368970 -368976  368982       4
  368964  368970 -368976  368982       5  368964  368970 -368976  368982       6
  368964  368970  368976  368997       7  368964  368970 -368976  368997       8
  368964  368970 -368976  368997       9  368964  368970 -368976  368997       6
  368925  368916  368910  368964      10  368925  368934  368943  368952      10
  368916  368910  368964  368967       3  368916  368910  368964  368970      11
  368916  368910 -368964  368970      12  368916  368910 -368964  368970      13
  368916  368910 -368964  368970       6  368916  368925  368934  368943      16
  368916  368925 -368934  368943      17  368916  368925 -368934  368943      18
  368910  368916  368925  368934      16  368910  368916 -368925  368934      17
  368910  368916 -368925  368934      18  368910  368964  368970  368976       2
  368904  368910  368916  368925      10  368904  368910  368964  368967       3
  368904  368910  368964  368970      21  368904  368910 -368964  368970      22
  368904  368910 -368964  368970      23  368904  368910 -368964  368970       6
  369000  368997  369003  369009       2  368997  369003  369009  369015       1
  368997  369003 -369009  369015       4  368997  369003 -369009  369015       5
  368997  369003 -369009  369015       6  368997  369003  369009  369048       7
  368997  369003 -369009  369048       8  368997  369003 -369009  369048       9
  368997  369003 -369009  369048       6  368991  368982  368976  368997     123
  368991  368982 -368976  368997     124  368991  368982 -368976  368997     125
  368991  368982 -368976  368997     126  368982  368976  368997  369000       3
  368982  368976  368997  369003      11  368982  368976 -368997  369003      12
  368982  368976 -368997  369003      13  368982  368976 -368997  369003       6
  368976  368997  369003  369009       2  368970  368976  368982  368991     131
  368970  368976 -368982  368991     132  368970  368976 -368982  368991     125
  368970  368976 -368982  368991     133  368970  368976  368997  369000       3
  368970  368976  368997  369003      21  368970  368976 -368997  369003      22
  368970  368976 -368997  369003      23  368970  368976 -368997  369003       6
  369051  369048  369054  369060       2  369048  369054  369060  369069       7
  369048  369054 -369060  369069       8  369048  369054 -369060  369069       9
  369048  369054 -369060  369069       6  369024  369015  369009  369048      64
  369024  369015 -369009  369048      65  369024  369015 -369009  369048      54
  369024  369015 -369009  369048      66  369015  369009  369048  369051       3
  369015  369009  369048  369054      11  369015  369009 -369048  369054      12
  369015  369009 -369048  369054      13  369015  369009 -369048  369054       6
  369015  369024  369033  369036       7  369015  369024  369033  369039      78
  369015  369024 -369033  369039      79  369015  369024 -369033  369039      80
  369015  369024 -369033  369039      81  369009  369015  369024  369033      82
  369009  369015 -369024  369033      83  369009  369015 -369024  369033      84
  369009  369015 -369024  369033      85  369009  369048  369054  369060       2
  369003  369009  369015  369024      75  369003  369009 -369015  369024      76
  369003  369009 -369015  369024      54  369003  369009 -369015  369024      77
  369003  369009  369048  369051       3  369003  369009  369048  369054      21
  369003  369009 -369048  369054      22  369003  369009 -369048  369054      23
  369003  369009 -369048  369054       6  369072  369069  369075  369081       2
  369069  369075  369081  369087       1  369069  369075 -369081  369087       4
  369069  369075 -369081  369087       5  369069  369075 -369081  369087       6
  369069  369075  369081  369135       7  369069  369075 -369081  369135       8
  369069  369075 -369081  369135       9  369069  369075 -369081  369135       6
  369060  369069  369075  369081       2  369054  369060  369069  369072       3
  369054  369060  369069  369075      21  369054  369060 -369069  369075      22
  369054  369060 -369069  369075      23  369054  369060 -369069  369075       6
  369138  369135  369141  369147       2  369135  369141  369147  369153       1
  369135  369141 -369147  369153       4  369135  369141 -369147  369153       5
  369135  369141 -369147  369153       6  369135  369141  369147  369183       7
  369135  369141 -369147  369183       8  369135  369141 -369147  369183       9
  369135  369141 -369147  369183       6  369096  369087  369081  369135      10
  369096  369105  369114  369123      10  369087  369081  369135  369138       3
  369087  369081  369135  369141      11  369087  369081 -369135  369141      12
  369087  369081 -369135  369141      13  369087  369081 -369135  369141       6
  369087  369096  369105  369114      16  369087  369096 -369105  369114      17
  369087  369096 -369105  369114      18  369081  369087  369096  369105      16
  369081  369087 -369096  369105      17  369081  369087 -369096  369105      18
  369081  369135  369141  369147       2  369075  369081  369087  369096      10
  369075  369081  369135  369138       3  369075  369081  369135  369141      21
  369075  369081 -369135  369141      22  369075  369081 -369135  369141      23
  369075  369081 -369135  369141       6  369186  369183  369189  369195       2
  369183  369189  369195  369201       1  369183  369189 -369195  369201       4
  369183  369189 -369195  369201       5  369183  369189 -369195  369201       6
  369183  369189  369195  369240       7  369183  369189 -369195  369240       8
  369183  369189 -369195  369240       9  369183  369189 -369195  369240       6
  369171  369153  369147  369183      34  369171  369153 -369147  369183      35
  369171  369153 -369147  369183      36  369171  369153 -369147  369183      37
  369159  369153  369147  369183      34  369159  369153 -369147  369183      35
  369159  369153 -369147  369183      36  369159  369153 -369147  369183      37
  369153  369147  369183  369186       3  369153  369147  369183  369189      11
  369153  369147 -369183  369189      12  369153  369147 -369183  369189      13
  369153  369147 -369183  369189       6  369147  369183  369189  369195       2
  369141  369147  369153  369159      38  369141  369147 -369153  369159      39
  369141  369147 -369153  369159      36  369141  369147 -369153  369159      40
  369141  369147  369153  369171      38  369141  369147 -369153  369171      39
  369141  369147 -369153  369171      36  369141  369147 -369153  369171      40
  369141  369147  369183  369186       3  369141  369147  369183  369189      21
  369141  369147 -369183  369189      22  369141  369147 -369183  369189      23
  369141  369147 -369183  369189       6  369243  369240  369246  369252       2
  369240  369246  369252  369258       1  369240  369246 -369252  369258       4
  369240  369246 -369252  369258       5  369240  369246 -369252  369258       6
  369240  369246  369252  369291       7  369240  369246 -369252  369291       8
  369240  369246 -369252  369291       9  369240  369246 -369252  369291       6
  369210  369201  369195  369240      52  369210  369201 -369195  369240      53
  369210  369201 -369195  369240      54  369210  369201 -369195  369240      55
  369201  369195  369240  369243       3  369201  369195  369240  369246      11
  369201  369195 -369240  369246      12  369201  369195 -369240  369246      13
  369201  369195 -369240  369246       6  369195  369201  369210  369216      56
  369195  369201 -369210  369216      57  369195  369201 -369210  369216      58
  369195  369201 -369210  369216      59  369195  369201  369210  369228      56
  369195  369201 -369210  369228      57  369195  369201 -369210  369228      58
  369195  369201 -369210  369228      59  369195  369240  369246  369252       2
  369189  369195  369201  369210      60  369189  369195 -369201  369210      61
  369189  369195 -369201  369210      54  369189  369195 -369201  369210      62
  369189  369195  369240  369243       3  369189  369195  369240  369246      21
  369189  369195 -369240  369246      22  369189  369195 -369240  369246      23
  369189  369195 -369240  369246       6  369294  369291  369297  369303       2
  369291  369297  369303  369309       1  369291  369297 -369303  369309       4
  369291  369297 -369303  369309       5  369291  369297 -369303  369309       6
  369291  369297  369303  369321       7  369291  369297 -369303  369321       8
  369291  369297 -369303  369321       9  369291  369297 -369303  369321       6
  369267  369258  369252  369291      64  369267  369258 -369252  369291      65
  369267  369258 -369252  369291      54  369267  369258 -369252  369291      66
  369258  369252  369291  369294       3  369258  369252  369291  369297      11
  369258  369252 -369291  369297      12  369258  369252 -369291  369297      13
  369258  369252 -369291  369297       6  369258  369267  369276  369279       7
  369258  369267  369276  369282      78  369258  369267 -369276  369282      79
  369258  369267 -369276  369282      80  369258  369267 -369276  369282      81
  369252  369258  369267  369276      82  369252  369258 -369267  369276      83
  369252  369258 -369267  369276      84  369252  369258 -369267  369276      85
  369252  369291  369297  369303       2  369246  369252  369258  369267      75
  369246  369252 -369258  369267      76  369246  369252 -369258  369267      54
  369246  369252 -369258  369267      77  369246  369252  369291  369294       3
  369246  369252  369291  369297      21  369246  369252 -369291  369297      22
  369246  369252 -369291  369297      23  369246  369252 -369291  369297       6
  369324  369321  369327  369333       2  369321  369327  369333  369339       1
  369321  369327 -369333  369339       4  369321  369327 -369333  369339       5
  369321  369327 -369333  369339       6  369321  369327  369333  369363       7
  369321  369327 -369333  369363       8  369321  369327 -369333  369363       9
  369321  369327 -369333  369363       6  369309  369303  369321  369324       3
  369309  369303  369321  369327      11  369309  369303 -369321  369327      12
  369309  369303 -369321  369327      13  369309  369303 -369321  369327       6
  369303  369321  369327  369333       2  369297  369303  369321  369324       3
  369297  369303  369321  369327      21  369297  369303 -369321  369327      22
  369297  369303 -369321  369327      23  369297  369303 -369321  369327       6
  369366  369363  369369  369375       2  369363  369369  369375  369381       1
  369363  369369 -369375  369381       4  369363  369369 -369375  369381       5
  369363  369369 -369375  369381       6  369363  369369  369375  369411       7
  369363  369369 -369375  369411       8  369363  369369 -369375  369411       9
  369363  369369 -369375  369411       6  369357  369339  369333  369363      86
  369357  369339 -369333  369363      87  369357  369339 -369333  369363      88
  369357  369339 -369333  369363      89  369345  369339  369333  369363      34
  369345  369339 -369333  369363      35  369345  369339 -369333  369363      36
  369345  369339 -369333  369363      37  369339  369333  369363  369366       3
  369339  369333  369363  369369      11  369339  369333 -369363  369369      12
  369339  369333 -369363  369369      13  369339  369333 -369363  369369       6
  369333  369363  369369  369375       2  369327  369333  369339  369345      38
  369327  369333 -369339  369345      39  369327  369333 -369339  369345      36
  369327  369333 -369339  369345      40  369327  369333  369339  369357      99
  369327  369333 -369339  369357     100  369327  369333 -369339  369357      88
  369327  369333 -369339  369357     101  369327  369333  369363  369366       3
  369327  369333  369363  369369      21  369327  369333 -369363  369369      22
  369327  369333 -369363  369369      23  369327  369333 -369363  369369       6
  369414  369411  369417  369423       2  369411  369417  369423  369429       1
  369411  369417 -369423  369429       4  369411  369417 -369423  369429       5
  369411  369417 -369423  369429       6  369411  369417  369423  369459       7
  369411  369417 -369423  369459       8  369411  369417 -369423  369459       9
  369411  369417 -369423  369459       6  369399  369381  369375  369411      34
  369399  369381 -369375  369411      35  369399  369381 -369375  369411      36
  369399  369381 -369375  369411      37  369387  369381  369375  369411      34
  369387  369381 -369375  369411      35  369387  369381 -369375  369411      36
  369387  369381 -369375  369411      37  369381  369375  369411  369414       3
  369381  369375  369411  369417      11  369381  369375 -369411  369417      12
  369381  369375 -369411  369417      13  369381  369375 -369411  369417       6
  369375  369411  369417  369423       2  369369  369375  369381  369387      38
  369369  369375 -369381  369387      39  369369  369375 -369381  369387      36
  369369  369375 -369381  369387      40  369369  369375  369381  369399      38
  369369  369375 -369381  369399      39  369369  369375 -369381  369399      36
  369369  369375 -369381  369399      40  369369  369375  369411  369414       3
  369369  369375  369411  369417      21  369369  369375 -369411  369417      22
  369369  369375 -369411  369417      23  369369  369375 -369411  369417       6
  369462  369459  369465  369471       2  369459  369465  369471  369477       1
  369459  369465 -369471  369477       4  369459  369465 -369471  369477       5
  369459  369465 -369471  369477       6  369459  369465  369471  369489       7
  369459  369465 -369471  369489       8  369459  369465 -369471  369489       9
  369459  369465 -369471  369489       6  369447  369429  369423  369459      34
  369447  369429 -369423  369459      35  369447  369429 -369423  369459      36
  369447  369429 -369423  369459      37  369435  369429  369423  369459      34
  369435  369429 -369423  369459      35  369435  369429 -369423  369459      36
  369435  369429 -369423  369459      37  369429  369423  369459  369462       3
  369429  369423  369459  369465      11  369429  369423 -369459  369465      12
  369429  369423 -369459  369465      13  369429  369423 -369459  369465       6
  369423  369459  369465  369471       2  369417  369423  369429  369435      38
  369417  369423 -369429  369435      39  369417  369423 -369429  369435      36
  369417  369423 -369429  369435      40  369417  369423  369429  369447      38
  369417  369423 -369429  369447      39  369417  369423 -369429  369447      36
  369417  369423 -369429  369447      40  369417  369423  369459  369462       3
  369417  369423  369459  369465      21  369417  369423 -369459  369465      22
  369417  369423 -369459  369465      23  369417  369423 -369459  369465       6
  369492  369489  369495  369501       2  369489  369495  369501  369507       1
  369489  369495 -369501  369507       4  369489  369495 -369501  369507       5
  369489  369495 -369501  369507       6  369489  369495  369501  369537       7
  369489  369495 -369501  369537       8  369489  369495 -369501  369537       9
  369489  369495 -369501  369537       6  369477  369471  369489  369492       3
  369477  369471  369489  369495      11  369477  369471 -369489  369495      12
  369477  369471 -369489  369495      13  369477  369471 -369489  369495       6
  369471  369489  369495  369501       2  369465  369471  369489  369492       3
  369465  369471  369489  369495      21  369465  369471 -369489  369495      22
  369465  369471 -369489  369495      23  369465  369471 -369489  369495       6
  369540  369537  369543  369549       2  369537  369543  369549  369558       7
  369537  369543 -369549  369558       8  369537  369543 -369549  369558       9
  369537  369543 -369549  369558       6  369525  369507  369501  369537      34
  369525  369507 -369501  369537      35  369525  369507 -369501  369537      36
  369525  369507 -369501  369537      37  369513  369507  369501  369537      34
  369513  369507 -369501  369537      35  369513  369507 -369501  369537      36
  369513  369507 -369501  369537      37  369507  369501  369537  369540       3
  369507  369501  369537  369543      11  369507  369501 -369537  369543      12
  369507  369501 -369537  369543      13  369507  369501 -369537  369543       6
  369501  369537  369543  369549       2  369495  369501  369507  369513      38
  369495  369501 -369507  369513      39  369495  369501 -369507  369513      36
  369495  369501 -369507  369513      40  369495  369501  369507  369525      38
  369495  369501 -369507  369525      39  369495  369501 -369507  369525      36
  369495  369501 -369507  369525      40  369495  369501  369537  369540       3
  369495  369501  369537  369543      21  369495  369501 -369537  369543      22
  369495  369501 -369537  369543      23  369495  369501 -369537  369543       6
  369561  369558  369564  369570       2  369558  369564  369570  369576       1
  369558  369564 -369570  369576       4  369558  369564 -369570  369576       5
  369558  369564 -369570  369576       6  369558  369564  369570  369591       7
  369558  369564 -369570  369591       8  369558  369564 -369570  369591       9
  369558  369564 -369570  369591       6  369549  369558  369564  369570       2
  369543  369549  369558  369561       3  369543  369549  369558  369564      21
  369543  369549 -369558  369564      22  369543  369549 -369558  369564      23
  369543  369549 -369558  369564       6  369594  369591  369597  369603       2
  369591  369597  369603  369612       7  369591  369597 -369603  369612       8
  369591  369597 -369603  369612       9  369591  369597 -369603  369612       6
  369585  369576  369570  369591     123  369585  369576 -369570  369591     124
  369585  369576 -369570  369591     125  369585  369576 -369570  369591     126
  369576  369570  369591  369594       3  369576  369570  369591  369597      11
  369576  369570 -369591  369597      12  369576  369570 -369591  369597      13
  369576  369570 -369591  369597       6  369570  369591  369597  369603       2
  369564  369570  369576  369585     131  369564  369570 -369576  369585     132
  369564  369570 -369576  369585     125  369564  369570 -369576  369585     133
  369564  369570  369591  369594       3  369564  369570  369591  369597      21
  369564  369570 -369591  369597      22  369564  369570 -369591  369597      23
  369564  369570 -369591  369597       6  369615  369612  369618  369624       2
  369612  369618  369624  369630       1  369612  369618 -369624  369630       4
  369612  369618 -369624  369630       5  369612  369618 -369624  369630       6
  369612  369618  369624  369645       7  369612  369618 -369624  369645       8
  369612  369618 -369624  369645       9  369612  369618 -369624  369645       6
  369603  369612  369618  369624       2  369597  369603  369612  369615       3
  369597  369603  369612  369618      21  369597  369603 -369612  369618      22
  369597  369603 -369612  369618      23  369597  369603 -369612  369618       6
  369648  369645  369651  369657       2  369645  369651  369657  369663       1
  369645  369651 -369657  369663       4  369645  369651 -369657  369663       5
  369645  369651 -369657  369663       6  369645  369651  369657  369711       7
  369645  369651 -369657  369711       8  369645  369651 -369657  369711       9
  369645  369651 -369657  369711       6  369639  369630  369624  369645     123
  369639  369630 -369624  369645     124  369639  369630 -369624  369645     125
  369639  369630 -369624  369645     126  369630  369624  369645  369648       3
  369630  369624  369645  369651      11  369630  369624 -369645  369651      12
  369630  369624 -369645  369651      13  369630  369624 -369645  369651       6
  369624  369645  369651  369657       2  369618  369624  369630  369639     131
  369618  369624 -369630  369639     132  369618  369624 -369630  369639     125
  369618  369624 -369630  369639     133  369618  369624  369645  369648       3
  369618  369624  369645  369651      21  369618  369624 -369645  369651      22
  369618  369624 -369645  369651      23  369618  369624 -369645  369651       6
  369714  369711  369717  369723       2  369711  369717  369723  369732       7
  369711  369717 -369723  369732       8  369711  369717 -369723  369732       9
  369711  369717 -369723  369732       6  369672  369663  369657  369711      10
  369672  369681  369690  369699      10  369663  369657  369711  369714       3
  369663  369657  369711  369717      11  369663  369657 -369711  369717      12
  369663  369657 -369711  369717      13  369663  369657 -369711  369717       6
  369663  369672  369681  369690      16  369663  369672 -369681  369690      17
  369663  369672 -369681  369690      18  369657  369663  369672  369681      16
  369657  369663 -369672  369681      17  369657  369663 -369672  369681      18
  369657  369711  369717  369723       2  369651  369657  369663  369672      10
  369651  369657  369711  369714       3  369651  369657  369711  369717      21
  369651  369657 -369711  369717      22  369651  369657 -369711  369717      23
  369651  369657 -369711  369717       6  369735  369732  369738  369744       2
  369732  369738  369744  369750       1  369732  369738 -369744  369750       4
  369732  369738 -369744  369750       5  369732  369738 -369744  369750       6
  369732  369738  369744  369798       7  369732  369738 -369744  369798       8
  369732  369738 -369744  369798       9  369732  369738 -369744  369798       6
  369723  369732  369738  369744       2  369717  369723  369732  369735       3
  369717  369723  369732  369738      21  369717  369723 -369732  369738      22
  369717  369723 -369732  369738      23  369717  369723 -369732  369738       6
  369801  369798  369804  369810       2  369798  369804  369810  369819       7
  369798  369804 -369810  369819       8  369798  369804 -369810  369819       9
  369798  369804 -369810  369819       6  369759  369750  369744  369798      10
  369759  369768  369777  369786      10  369750  369744  369798  369801       3
  369750  369744  369798  369804      11  369750  369744 -369798  369804      12
  369750  369744 -369798  369804      13  369750  369744 -369798  369804       6
  369750  369759  369768  369777      16  369750  369759 -369768  369777      17
  369750  369759 -369768  369777      18  369744  369750  369759  369768      16
  369744  369750 -369759  369768      17  369744  369750 -369759  369768      18
  369744  369798  369804  369810       2  369738  369744  369750  369759      10
  369738  369744  369798  369801       3  369738  369744  369798  369804      21
  369738  369744 -369798  369804      22  369738  369744 -369798  369804      23
  369738  369744 -369798  369804       6  369822  369819  369825  369831       2
  369819  369825  369831  369840       7  369819  369825 -369831  369840       8
  369819  369825 -369831  369840       9  369819  369825 -369831  369840       6
  369810  369819  369825  369831       2  369804  369810  369819  369822       3
  369804  369810  369819  369825      21  369804  369810 -369819  369825      22
  369804  369810 -369819  369825      23  369804  369810 -369819  369825       6
  369843  369840  369846  369852       2  369840  369846  369852  369858       1
  369840  369846 -369852  369858       4  369840  369846 -369852  369858       5
  369840  369846 -369852  369858       6  369840  369846  369852  369885       7
  369840  369846 -369852  369885       8  369840  369846 -369852  369885       9
  369840  369846 -369852  369885       6  369831  369840  369846  369852       2
  369825  369831  369840  369843       3  369825  369831  369840  369846      21
  369825  369831 -369840  369846      22  369825  369831 -369840  369846      23
  369825  369831 -369840  369846       6  369888  369885  369891  369897       2
  369885  369891  369897  369903       1  369885  369891 -369897  369903       4
  369885  369891 -369897  369903       5  369885  369891 -369897  369903       6
  369885  369891  369897  369942       7  369885  369891 -369897  369942       8
  369885  369891 -369897  369942       9  369885  369891 -369897  369942       6
  369867  369858  369852  369885      64  369867  369858 -369852  369885      65
  369867  369858 -369852  369885      54  369867  369858 -369852  369885      66
  369858  369852  369885  369888       3  369858  369852  369885  369891      11
  369858  369852 -369885  369891      12  369858  369852 -369885  369891      13
  369858  369852 -369885  369891       6  369858  369867  369876  369879     117
  369858  369867 -369876  369879     118  369858  369867  369876  369882     117
  369858  369867 -369876  369882     118  369852  369858  369867  369876     119
  369852  369858 -369867  369876     120  369852  369858 -369867  369876     121
  369852  369858 -369867  369876     122  369852  369885  369891  369897       2
  369846  369852  369858  369867      75  369846  369852 -369858  369867      76
  369846  369852 -369858  369867      54  369846  369852 -369858  369867      77
  369846  369852  369885  369888       3  369846  369852  369885  369891      21
  369846  369852 -369885  369891      22  369846  369852 -369885  369891      23
  369846  369852 -369885  369891       6  369945  369942  369948  369954       2
  369942  369948  369954  369960       1  369942  369948 -369954  369960       4
  369942  369948 -369954  369960       5  369942  369948 -369954  369960       6
  369942  369948  369954  369993       7  369942  369948 -369954  369993       8
  369942  369948 -369954  369993       9  369942  369948 -369954  369993       6
  369921  369903  369897  369942     103  369921  369903 -369897  369942     104
  369921  369903 -369897  369942     105  369921  369903 -369897  369942     106
  369909  369903  369897  369942      34  369909  369903 -369897  369942      35
  369909  369903 -369897  369942      36  369909  369903 -369897  369942      37
  369909  369903  369921  369930     107  369909  369903 -369921  369930     108
  369909  369903 -369921  369930     109  369909  369903 -369921  369930     110
  369903  369897  369942  369945       3  369903  369897  369942  369948      11
  369903  369897 -369942  369948      12  369903  369897 -369942  369948      13
  369903  369897 -369942  369948       6  369897  369903  369921  369930     111
  369897  369903 -369921  369930     112  369897  369903 -369921  369930     109
  369897  369903 -369921  369930     113  369897  369942  369948  369954       2
  369891  369897  369903  369909      38  369891  369897 -369903  369909      39
  369891  369897 -369903  369909      36  369891  369897 -369903  369909      40
  369891  369897  369903  369921     114  369891  369897 -369903  369921     115
  369891  369897 -369903  369921     105  369891  369897 -369903  369921     116
  369891  369897  369942  369945       3  369891  369897  369942  369948      21
  369891  369897 -369942  369948      22  369891  369897 -369942  369948      23
  369891  369897 -369942  369948       6  369996  369993  369999  370002       2
  369996  369993  369999  370029       2  369993  369999  370002  370011       1
  369993  369999 -370002  370011     102  369993  369999 -370002  370011      13
  369993  369999 -370002  370011       6  369993  369999  370029  370020       1
  369993  369999 -370029  370020       4  369993  369999 -370029  370020       5
  369993  369999 -370029  370020       6  369993  369999  370029  370035       7
  369993  369999 -370029  370035       8  369993  369999 -370029  370035       9
  369993  369999 -370029  370035       6  369969  369960  369954  369993      64
  369969  369960 -369954  369993      65  369969  369960 -369954  369993      54
  369969  369960 -369954  369993      66  369960  369954  369993  369996       3
  369960  369954  369993  369999      11  369960  369954 -369993  369999      12
  369960  369954 -369993  369999      13  369960  369954 -369993  369999       6
  369960  369969  369978  369981       7  369960  369969  369978  369984      78
  369960  369969 -369978  369984      79  369960  369969 -369978  369984      80
  369960  369969 -369978  369984      81  369954  369960  369969  369978      82
  369954  369960 -369969  369978      83  369954  369960 -369969  369978      84
  369954  369960 -369969  369978      85  369954  369993  369999  370002       2
  369954  369993  369999  370029       2  369948  369954  369960  369969      75
  369948  369954 -369960  369969      76  369948  369954 -369960  369969      54
  369948  369954 -369960  369969      77  369948  369954  369993  369996       3
  369948  369954  369993  369999      21  369948  369954 -369993  369999      22
  369948  369954 -369993  369999      23  369948  369954 -369993  369999       6
  370038  370035  370041  370047       2  370035  370041  370047  370053       1
  370035  370041 -370047  370053       4  370035  370041 -370047  370053       5
  370035  370041 -370047  370053       6  370035  370041  370047  370083       7
  370035  370041 -370047  370083       8  370035  370041 -370047  370083       9
  370035  370041 -370047  370083       6  370029  370035  370041  370047       2
  370020  370029  370035  370038       3  370020  370029  370035  370041      11
  370020  370029 -370035  370041      12  370020  370029 -370035  370041      13
  370020  370029 -370035  370041       6  370011  370002 -369999  370029       3
  370011  370020  370029  370035      10  370002  369999 -370029  370020       3
  370002  369999  370029  370035       3  370002  370011 -370020  370029      16
  370002  370011 -370020  370029      17  370002  370011 -370020  370029      18
  369999  370002 -370011  370020      10  369999  370029 -370020  370011      10
  369999  370029  370035  370038       3  369999  370029  370035  370041      21
  369999  370029 -370035  370041      22  369999  370029 -370035  370041      23
  369999  370029 -370035  370041       6  370086  370083  370089  370095       2
  370083  370089  370095  370101       1  370083  370089 -370095  370101       4
  370083  370089 -370095  370101       5  370083  370089 -370095  370101       6
  370083  370089  370095  370116       7  370083  370089 -370095  370116       8
  370083  370089 -370095  370116       9  370083  370089 -370095  370116       6
  370071  370053  370047  370083      34  370071  370053 -370047  370083      35
  370071  370053 -370047  370083      36  370071  370053 -370047  370083      37
  370059  370053  370047  370083      34  370059  370053 -370047  370083      35
  370059  370053 -370047  370083      36  370059  370053 -370047  370083      37
  370053  370047  370083  370086       3  370053  370047  370083  370089      11
  370053  370047 -370083  370089      12  370053  370047 -370083  370089      13
  370053  370047 -370083  370089       6  370047  370083  370089  370095       2
  370041  370047  370053  370059      38  370041  370047 -370053  370059      39
  370041  370047 -370053  370059      36  370041  370047 -370053  370059      40
  370041  370047  370053  370071      38  370041  370047 -370053  370071      39
  370041  370047 -370053  370071      36  370041  370047 -370053  370071      40
  370041  370047  370083  370086       3  370041  370047  370083  370089      21
  370041  370047 -370083  370089      22  370041  370047 -370083  370089      23
  370041  370047 -370083  370089       6  370119  370116  370122  370128       2
  370116  370122  370128  370134       1  370116  370122 -370128  370134       4
  370116  370122 -370128  370134       5  370116  370122 -370128  370134       6
  370116  370122  370128  370164       7  370116  370122 -370128  370164       8
  370116  370122 -370128  370164       9  370116  370122 -370128  370164       6
  370110  370101  370095  370116     123  370110  370101 -370095  370116     124
  370110  370101 -370095  370116     125  370110  370101 -370095  370116     126
  370101  370095  370116  370119       3  370101  370095  370116  370122      11
  370101  370095 -370116  370122      12  370101  370095 -370116  370122      13
  370101  370095 -370116  370122       6  370095  370116  370122  370128       2
  370089  370095  370101  370110     131  370089  370095 -370101  370110     132
  370089  370095 -370101  370110     125  370089  370095 -370101  370110     133
  370089  370095  370116  370119       3  370089  370095  370116  370122      21
  370089  370095 -370116  370122      22  370089  370095 -370116  370122      23
  370089  370095 -370116  370122       6  370167  370164  370170  370176       2
  370164  370170  370176  370182       1  370164  370170 -370176  370182       4
  370164  370170 -370176  370182       5  370164  370170 -370176  370182       6
  370164  370170  370176  370230       7  370164  370170 -370176  370230       8
  370164  370170 -370176  370230       9  370164  370170 -370176  370230       6
  370152  370134  370128  370164      34  370152  370134 -370128  370164      35
  370152  370134 -370128  370164      36  370152  370134 -370128  370164      37
  370140  370134  370128  370164      34  370140  370134 -370128  370164      35
  370140  370134 -370128  370164      36  370140  370134 -370128  370164      37
  370134  370128  370164  370167       3  370134  370128  370164  370170      11
  370134  370128 -370164  370170      12  370134  370128 -370164  370170      13
  370134  370128 -370164  370170       6  370128  370164  370170  370176       2
  370122  370128  370134  370140      38  370122  370128 -370134  370140      39
  370122  370128 -370134  370140      36  370122  370128 -370134  370140      40
  370122  370128  370134  370152      38  370122  370128 -370134  370152      39
  370122  370128 -370134  370152      36  370122  370128 -370134  370152      40
  370122  370128  370164  370167       3  370122  370128  370164  370170      21
  370122  370128 -370164  370170      22  370122  370128 -370164  370170      23
  370122  370128 -370164  370170       6  370233  370230  370236  370242       2
  370230  370236  370242  370248       1  370230  370236 -370242  370248       4
  370230  370236 -370242  370248       5  370230  370236 -370242  370248       6
  370230  370236  370242  370278       7  370230  370236 -370242  370278       8
  370230  370236 -370242  370278       9  370230  370236 -370242  370278       6
  370191  370182  370176  370230      10  370191  370200  370209  370218      10
  370182  370176  370230  370233       3  370182  370176  370230  370236      11
  370182  370176 -370230  370236      12  370182  370176 -370230  370236      13
  370182  370176 -370230  370236       6  370182  370191  370200  370209      16
  370182  370191 -370200  370209      17  370182  370191 -370200  370209      18
  370176  370182  370191  370200      16  370176  370182 -370191  370200      17
  370176  370182 -370191  370200      18  370176  370230  370236  370242       2
  370170  370176  370182  370191      10  370170  370176  370230  370233       3
  370170  370176  370230  370236      21  370170  370176 -370230  370236      22
  370170  370176 -370230  370236      23  370170  370176 -370230  370236       6
  370281  370278  370284  370290       2  370278  370284  370290  370299       7
  370278  370284 -370290  370299       8  370278  370284 -370290  370299       9
  370278  370284 -370290  370299       6  370266  370248  370242  370278      34
  370266  370248 -370242  370278      35  370266  370248 -370242  370278      36
  370266  370248 -370242  370278      37  370254  370248  370242  370278      34
  370254  370248 -370242  370278      35  370254  370248 -370242  370278      36
  370254  370248 -370242  370278      37  370248  370242  370278  370281       3
  370248  370242  370278  370284      11  370248  370242 -370278  370284      12
  370248  370242 -370278  370284      13  370248  370242 -370278  370284       6
  370242  370278  370284  370290       2  370236  370242  370248  370254      38
  370236  370242 -370248  370254      39  370236  370242 -370248  370254      36
  370236  370242 -370248  370254      40  370236  370242  370248  370266      38
  370236  370242 -370248  370266      39  370236  370242 -370248  370266      36
  370236  370242 -370248  370266      40  370236  370242  370278  370281       3
  370236  370242  370278  370284      21  370236  370242 -370278  370284      22
  370236  370242 -370278  370284      23  370236  370242 -370278  370284       6
  370302  370299  370305  370311       2  370299  370305  370311  370317       1
  370299  370305 -370311  370317       4  370299  370305 -370311  370317       5
  370299  370305 -370311  370317       6  370299  370305  370311  370335       7
  370299  370305 -370311  370335       8  370299  370305 -370311  370335       9
  370299  370305 -370311  370335       6  370290  370299  370305  370311       2
  370284  370290  370299  370302       3  370284  370290  370299  370305      21
  370284  370290 -370299  370305      22  370284  370290 -370299  370305      23
  370284  370290 -370299  370305       6  370338  370335  370341  370347       2
  370335  370341  370347  370353       1  370335  370341 -370347  370353       4
  370335  370341 -370347  370353       5  370335  370341 -370347  370353       6
  370335  370341  370347  370401       7  370335  370341 -370347  370401       8
  370335  370341 -370347  370401       9  370335  370341 -370347  370401       6
  370326  370317  370311  370335      24  370326  370317 -370311  370335      25
  370326  370317 -370311  370335      26  370326  370317 -370311  370335      27
  370317  370311  370335  370338       3  370317  370311  370335  370341      11
  370317  370311 -370335  370341      12  370317  370311 -370335  370341      13
  370317  370311 -370335  370341       6  370311  370317  370326  370329       7
  370311  370317 -370326  370329      28  370311  370317 -370326  370329      29
  370311  370317 -370326  370329      30  370311  370317  370326  370332       7
  370311  370317 -370326  370332      28  370311  370317 -370326  370332      29
  370311  370317 -370326  370332      30  370311  370335  370341  370347       2
  370305  370311  370317  370326      31  370305  370311 -370317  370326      32
  370305  370311 -370317  370326      26  370305  370311 -370317  370326      33
  370305  370311  370335  370338       3  370305  370311  370335  370341      21
  370305  370311 -370335  370341      22  370305  370311 -370335  370341      23
  370305  370311 -370335  370341       6  370404  370401  370407  370413       2
  370401  370407  370413  370419       1  370401  370407 -370413  370419       4
  370401  370407 -370413  370419       5  370401  370407 -370413  370419       6
  370401  370407  370413  370449       7  370401  370407 -370413  370449       8
  370401  370407 -370413  370449       9  370401  370407 -370413  370449       6
  370362  370353  370347  370401      10  370362  370371  370380  370389      10
  370353  370347  370401  370404       3  370353  370347  370401  370407      11
  370353  370347 -370401  370407      12  370353  370347 -370401  370407      13
  370353  370347 -370401  370407       6  370353  370362  370371  370380      16
  370353  370362 -370371  370380      17  370353  370362 -370371  370380      18
  370347  370353  370362  370371      16  370347  370353 -370362  370371      17
  370347  370353 -370362  370371      18  370347  370401  370407  370413       2
  370341  370347  370353  370362      10  370341  370347  370401  370404       3
  370341  370347  370401  370407      21  370341  370347 -370401  370407      22
  370341  370347 -370401  370407      23  370341  370347 -370401  370407       6
  370452  370449  370455  370461       2  370449  370455  370461  370467       1
  370449  370455 -370461  370467       4  370449  370455 -370461  370467       5
  370449  370455 -370461  370467       6  370449  370455  370461  370506       7
  370449  370455 -370461  370506       8  370449  370455 -370461  370506       9
  370449  370455 -370461  370506       6  370437  370419  370413  370449      34
  370437  370419 -370413  370449      35  370437  370419 -370413  370449      36
  370437  370419 -370413  370449      37  370425  370419  370413  370449      34
  370425  370419 -370413  370449      35  370425  370419 -370413  370449      36
  370425  370419 -370413  370449      37  370419  370413  370449  370452       3
  370419  370413  370449  370455      11  370419  370413 -370449  370455      12
  370419  370413 -370449  370455      13  370419  370413 -370449  370455       6
  370413  370449  370455  370461       2  370407  370413  370419  370425      38
  370407  370413 -370419  370425      39  370407  370413 -370419  370425      36
  370407  370413 -370419  370425      40  370407  370413  370419  370437      38
  370407  370413 -370419  370437      39  370407  370413 -370419  370437      36
  370407  370413 -370419  370437      40  370407  370413  370449  370452       3
  370407  370413  370449  370455      21  370407  370413 -370449  370455      22
  370407  370413 -370449  370455      23  370407  370413 -370449  370455       6
  370509  370506  370512  370518       2  370506  370512  370518  370524       1
  370506  370512 -370518  370524       4  370506  370512 -370518  370524       5
  370506  370512 -370518  370524       6  370506  370512  370518  370563       7
  370506  370512 -370518  370563       8  370506  370512 -370518  370563       9
  370506  370512 -370518  370563       6  370476  370467  370461  370506      52
  370476  370467 -370461  370506      53  370476  370467 -370461  370506      54
  370476  370467 -370461  370506      55  370467  370461  370506  370509       3
  370467  370461  370506  370512      11  370467  370461 -370506  370512      12
  370467  370461 -370506  370512      13  370467  370461 -370506  370512       6
  370461  370467  370476  370482      56  370461  370467 -370476  370482      57
  370461  370467 -370476  370482      58  370461  370467 -370476  370482      59
  370461  370467  370476  370494      56  370461  370467 -370476  370494      57
  370461  370467 -370476  370494      58  370461  370467 -370476  370494      59
  370461  370506  370512  370518       2  370455  370461  370467  370476      60
  370455  370461 -370467  370476      61  370455  370461 -370467  370476      54
  370455  370461 -370467  370476      62  370455  370461  370506  370509       3
  370455  370461  370506  370512      21  370455  370461 -370506  370512      22
  370455  370461 -370506  370512      23  370455  370461 -370506  370512       6
  370566  370563  370569  370572       2  370566  370563  370569  370599       2
  370563  370569  370572  370581       1  370563  370569 -370572  370581     102
  370563  370569 -370572  370581      13  370563  370569 -370572  370581       6
  370563  370569  370599  370590       1  370563  370569 -370599  370590       4
  370563  370569 -370599  370590       5  370563  370569 -370599  370590       6
  370563  370569  370599  370605       7  370563  370569 -370599  370605       8
  370563  370569 -370599  370605       9  370563  370569 -370599  370605       6
  370533  370524  370518  370563      52  370533  370524 -370518  370563      53
  370533  370524 -370518  370563      54  370533  370524 -370518  370563      55
  370524  370518  370563  370566       3  370524  370518  370563  370569      11
  370524  370518 -370563  370569      12  370524  370518 -370563  370569      13
  370524  370518 -370563  370569       6  370518  370524  370533  370539      56
  370518  370524 -370533  370539      57  370518  370524 -370533  370539      58
  370518  370524 -370533  370539      59  370518  370524  370533  370551      56
  370518  370524 -370533  370551      57  370518  370524 -370533  370551      58
  370518  370524 -370533  370551      59  370518  370563  370569  370572       2
  370518  370563  370569  370599       2  370512  370518  370524  370533      60
  370512  370518 -370524  370533      61  370512  370518 -370524  370533      54
  370512  370518 -370524  370533      62  370512  370518  370563  370566       3
  370512  370518  370563  370569      21  370512  370518 -370563  370569      22
  370512  370518 -370563  370569      23  370512  370518 -370563  370569       6
  370608  370605  370611  370617       2  370605  370611  370617  370623       1
  370605  370611 -370617  370623       4  370605  370611 -370617  370623       5
  370605  370611 -370617  370623       6  370605  370611  370617  370650       7
  370605  370611 -370617  370650       8  370605  370611 -370617  370650       9
  370605  370611 -370617  370650       6  370599  370605  370611  370617       2
  370590  370599  370605  370608       3  370590  370599  370605  370611      11
  370590  370599 -370605  370611      12  370590  370599 -370605  370611      13
  370590  370599 -370605  370611       6  370581  370572 -370569  370599       3
  370581  370590  370599  370605      10  370572  370569 -370599  370590       3
  370572  370569  370599  370605       3  370572  370581 -370590  370599      16
  370572  370581 -370590  370599      17  370572  370581 -370590  370599      18
  370569  370572 -370581  370590      10  370569  370599 -370590  370581      10
  370569  370599  370605  370608       3  370569  370599  370605  370611      21
  370569  370599 -370605  370611      22  370569  370599 -370605  370611      23
  370569  370599 -370605  370611       6  370653  370650  370656  370662       2
  370650  370656  370662  370668       1  370650  370656 -370662  370668       4
  370650  370656 -370662  370668       5  370650  370656 -370662  370668       6
  370650  370656  370662  370713       7  370650  370656 -370662  370713       8
  370650  370656 -370662  370713       9  370650  370656 -370662  370713       6
  370632  370623  370617  370650      64  370632  370623 -370617  370650      65
  370632  370623 -370617  370650      54  370632  370623 -370617  370650      66
  370623  370617  370650  370653       3  370623  370617  370650  370656      11
  370623  370617 -370650  370656      12  370623  370617 -370650  370656      13
  370623  370617 -370650  370656       6  370623  370632  370641  370644     117
  370623  370632 -370641  370644     118  370623  370632  370641  370647     117
  370623  370632 -370641  370647     118  370617  370623  370632  370641     119
  370617  370623 -370632  370641     120  370617  370623 -370632  370641     121
  370617  370623 -370632  370641     122  370617  370650  370656  370662       2
  370611  370617  370623  370632      75  370611  370617 -370623  370632      76
  370611  370617 -370623  370632      54  370611  370617 -370623  370632      77
  370611  370617  370650  370653       3  370611  370617  370650  370656      21
  370611  370617 -370650  370656      22  370611  370617 -370650  370656      23
  370611  370617 -370650  370656       6  370716  370713  370719  370725       2
  370713  370719  370725  370734       7  370713  370719 -370725  370734       8
  370713  370719 -370725  370734       9  370713  370719 -370725  370734       6
  370695  370692  370701  370707      41  370686  370680  370677  370707      41
  370686  370692 -370701  370707      41  370680  370677  370707  370701      41
  370680  370686  370692  370695      41  370680  370686 -370692  370701      41
  370677  370668  370662  370713      42  370677  370668 -370662  370713      43
  370677  370668 -370662  370713      44  370677  370668 -370662  370713      45
  370677  370680  370686  370692      41  370677  370707 -370701  370692      41
  370668  370662  370713  370716       3  370668  370662  370713  370719      11
  370668  370662 -370713  370719      12  370668  370662 -370713  370719      13
  370668  370662 -370713  370719       6  370668  370677  370680  370686      41
  370668  370677  370707  370701      41  370662  370668  370677  370680       7
  370662  370668 -370677  370680      46  370662  370668 -370677  370680      29
  370662  370668 -370677  370680      47  370662  370668  370677  370707       7
  370662  370668 -370677  370707      46  370662  370668 -370677  370707      29
  370662  370668 -370677  370707      47  370662  370713  370719  370725       2
  370656  370662  370668  370677      48  370656  370662 -370668  370677      49
  370656  370662 -370668  370677      44  370656  370662 -370668  370677      50
  370656  370662  370713  370716       3  370656  370662  370713  370719      21
  370656  370662 -370713  370719      22  370656  370662 -370713  370719      23
  370656  370662 -370713  370719       6  370737  370734  370740  370746       2
  370734  370740  370746  370755       7  370734  370740 -370746  370755       8
  370734  370740 -370746  370755       9  370734  370740 -370746  370755       6
  370725  370734  370740  370746       2  370719  370725  370734  370737       3
  370719  370725  370734  370740      21  370719  370725 -370734  370740      22
  370719  370725 -370734  370740      23  370719  370725 -370734  370740       6
  370758  370755  370761  370767       2  370755  370761  370767  370773       1
  370755  370761 -370767  370773       4  370755  370761 -370767  370773       5
  370755  370761 -370767  370773       6  370755  370761  370767  370797       7
  370755  370761 -370767  370797       8  370755  370761 -370767  370797       9
  370755  370761 -370767  370797       6  370746  370755  370761  370767       2
  370740  370746  370755  370758       3  370740  370746  370755  370761      21
  370740  370746 -370755  370761      22  370740  370746 -370755  370761      23
  370740  370746 -370755  370761       6  370800  370797  370803  370809       2
  370797  370803  370809  370815       1  370797  370803 -370809  370815       4
  370797  370803 -370809  370815       5  370797  370803 -370809  370815       6
  370797  370803  370809  370863       7  370797  370803 -370809  370863       8
  370797  370803 -370809  370863       9  370797  370803 -370809  370863       6
  370791  370773  370767  370797      86  370791  370773 -370767  370797      87
  370791  370773 -370767  370797      88  370791  370773 -370767  370797      89
  370779  370773  370767  370797      34  370779  370773 -370767  370797      35
  370779  370773 -370767  370797      36  370779  370773 -370767  370797      37
  370773  370767  370797  370800       3  370773  370767  370797  370803      11
  370773  370767 -370797  370803      12  370773  370767 -370797  370803      13
  370773  370767 -370797  370803       6  370767  370797  370803  370809       2
  370761  370767  370773  370779      38  370761  370767 -370773  370779      39
  370761  370767 -370773  370779      36  370761  370767 -370773  370779      40
  370761  370767  370773  370791      99  370761  370767 -370773  370791     100
  370761  370767 -370773  370791      88  370761  370767 -370773  370791     101
  370761  370767  370797  370800       3  370761  370767  370797  370803      21
  370761  370767 -370797  370803      22  370761  370767 -370797  370803      23
  370761  370767 -370797  370803       6  370866  370863  370869  370875       2
  370863  370869  370875  370881       1  370863  370869 -370875  370881       4
  370863  370869 -370875  370881       5  370863  370869 -370875  370881       6
  370863  370869  370875  370911       7  370863  370869 -370875  370911       8
  370863  370869 -370875  370911       9  370863  370869 -370875  370911       6
  370824  370815  370809  370863      10  370824  370833  370842  370851      10
  370815  370809  370863  370866       3  370815  370809  370863  370869      11
  370815  370809 -370863  370869      12  370815  370809 -370863  370869      13
  370815  370809 -370863  370869       6  370815  370824  370833  370842      16
  370815  370824 -370833  370842      17  370815  370824 -370833  370842      18
  370809  370815  370824  370833      16  370809  370815 -370824  370833      17
  370809  370815 -370824  370833      18  370809  370863  370869  370875       2
  370803  370809  370815  370824      10  370803  370809  370863  370866       3
  370803  370809  370863  370869      21  370803  370809 -370863  370869      22
  370803  370809 -370863  370869      23  370803  370809 -370863  370869       6
  370914  370911  370917  370923       2  370911  370917  370923  370929       1
  370911  370917 -370923  370929       4  370911  370917 -370923  370929       5
  370911  370917 -370923  370929       6  370911  370917  370923  370959       7
  370911  370917 -370923  370959       8  370911  370917 -370923  370959       9
  370911  370917 -370923  370959       6  370899  370881  370875  370911      34
  370899  370881 -370875  370911      35  370899  370881 -370875  370911      36
  370899  370881 -370875  370911      37  370887  370881  370875  370911      34
  370887  370881 -370875  370911      35  370887  370881 -370875  370911      36
  370887  370881 -370875  370911      37  370881  370875  370911  370914       3
  370881  370875  370911  370917      11  370881  370875 -370911  370917      12
  370881  370875 -370911  370917      13  370881  370875 -370911  370917       6
  370875  370911  370917  370923       2  370869  370875  370881  370887      38
  370869  370875 -370881  370887      39  370869  370875 -370881  370887      36
  370869  370875 -370881  370887      40  370869  370875  370881  370899      38
  370869  370875 -370881  370899      39  370869  370875 -370881  370899      36
  370869  370875 -370881  370899      40  370869  370875  370911  370914       3
  370869  370875  370911  370917      21  370869  370875 -370911  370917      22
  370869  370875 -370911  370917      23  370869  370875 -370911  370917       6
  370962  370959  370965  370971       2  370959  370965  370971  370977       1
  370959  370965 -370971  370977       4  370959  370965 -370971  370977       5
  370959  370965 -370971  370977       6  370959  370965  370971  371016       7
  370959  370965 -370971  371016       8  370959  370965 -370971  371016       9
  370959  370965 -370971  371016       6  370947  370929  370923  370959      34
  370947  370929 -370923  370959      35  370947  370929 -370923  370959      36
  370947  370929 -370923  370959      37  370935  370929  370923  370959      34
  370935  370929 -370923  370959      35  370935  370929 -370923  370959      36
  370935  370929 -370923  370959      37  370929  370923  370959  370962       3
  370929  370923  370959  370965      11  370929  370923 -370959  370965      12
  370929  370923 -370959  370965      13  370929  370923 -370959  370965       6
  370923  370959  370965  370971       2  370917  370923  370929  370935      38
  370917  370923 -370929  370935      39  370917  370923 -370929  370935      36
  370917  370923 -370929  370935      40  370917  370923  370929  370947      38
  370917  370923 -370929  370947      39  370917  370923 -370929  370947      36
  370917  370923 -370929  370947      40  370917  370923  370959  370962       3
  370917  370923  370959  370965      21  370917  370923 -370959  370965      22
  370917  370923 -370959  370965      23  370917  370923 -370959  370965       6
  371019  371016  371022  371028       2  371016  371022  371028  371034       1
  371016  371022 -371028  371034       4  371016  371022 -371028  371034       5
  371016  371022 -371028  371034       6  371016  371022  371028  371052       7
  371016  371022 -371028  371052       8  371016  371022 -371028  371052       9
  371016  371022 -371028  371052       6  370986  370977  370971  371016      52
  370986  370977 -370971  371016      53  370986  370977 -370971  371016      54
  370986  370977 -370971  371016      55  370977  370971  371016  371019       3
  370977  370971  371016  371022      11  370977  370971 -371016  371022      12
  370977  370971 -371016  371022      13  370977  370971 -371016  371022       6
  370971  370977  370986  370992      56  370971  370977 -370986  370992      57
  370971  370977 -370986  370992      58  370971  370977 -370986  370992      59
  370971  370977  370986  371004      56  370971  370977 -370986  371004      57
  370971  370977 -370986  371004      58  370971  370977 -370986  371004      59
  370971  371016  371022  371028       2  370965  370971  370977  370986      60
  370965  370971 -370977  370986      61  370965  370971 -370977  370986      54
  370965  370971 -370977  370986      62  370965  370971  371016  371019       3
  370965  370971  371016  371022      21  370965  370971 -371016  371022      22
  370965  370971 -371016  371022      23  370965  370971 -371016  371022       6
  371055  371052  371058  371064       2  371052  371058  371064  371070       1
  371052  371058 -371064  371070       4  371052  371058 -371064  371070       5
  371052  371058 -371064  371070       6  371052  371058  371064  371088       7
  371052  371058 -371064  371088       8  371052  371058 -371064  371088       9
  371052  371058 -371064  371088       6  371043  371034  371028  371052      24
  371043  371034 -371028  371052      25  371043  371034 -371028  371052      26
  371043  371034 -371028  371052      27  371034  371028  371052  371055       3
  371034  371028  371052  371058      11  371034  371028 -371052  371058      12
  371034  371028 -371052  371058      13  371034  371028 -371052  371058       6
  371028  371034  371043  371046       7  371028  371034 -371043  371046      28
  371028  371034 -371043  371046      29  371028  371034 -371043  371046      30
  371028  371034  371043  371049       7  371028  371034 -371043  371049      28
  371028  371034 -371043  371049      29  371028  371034 -371043  371049      30
  371028  371052  371058  371064       2  371022  371028  371034  371043      31
  371022  371028 -371034  371043      32  371022  371028 -371034  371043      26
  371022  371028 -371034  371043      33  371022  371028  371052  371055       3
  371022  371028  371052  371058      21  371022  371028 -371052  371058      22
  371022  371028 -371052  371058      23  371022  371028 -371052  371058       6
  371091  371088  371094  371100       2  371088  371094  371100  371106       1
  371088  371094 -371100  371106       4  371088  371094 -371100  371106       5
  371088  371094 -371100  371106       6  371088  371094  371100  371154       7
  371088  371094 -371100  371154       8  371088  371094 -371100  371154       9
  371088  371094 -371100  371154       6  371079  371070  371064  371088      24
  371079  371070 -371064  371088      25  371079  371070 -371064  371088      26
  371079  371070 -371064  371088      27  371070  371064  371088  371091       3
  371070  371064  371088  371094      11  371070  371064 -371088  371094      12
  371070  371064 -371088  371094      13  371070  371064 -371088  371094       6
  371064  371070  371079  371082       7  371064  371070 -371079  371082      28
  371064  371070 -371079  371082      29  371064  371070 -371079  371082      30
  371064  371070  371079  371085       7  371064  371070 -371079  371085      28
  371064  371070 -371079  371085      29  371064  371070 -371079  371085      30
  371064  371088  371094  371100       2  371058  371064  371070  371079      31
  371058  371064 -371070  371079      32  371058  371064 -371070  371079      26
  371058  371064 -371070  371079      33  371058  371064  371088  371091       3
  371058  371064  371088  371094      21  371058  371064 -371088  371094      22
  371058  371064 -371088  371094      23  371058  371064 -371088  371094       6
  371157  371154  371160  371166       2  371154  371160  371166  371172       1
  371154  371160 -371166  371172       4  371154  371160 -371166  371172       5
  371154  371160 -371166  371172       6  371154  371160  371166  371190       7
  371154  371160 -371166  371190       8  371154  371160 -371166  371190       9
  371154  371160 -371166  371190       6  371115  371106  371100  371154      10
  371115  371124  371133  371142      10  371106  371100  371154  371157       3
  371106  371100  371154  371160      11  371106  371100 -371154  371160      12
  371106  371100 -371154  371160      13  371106  371100 -371154  371160       6
  371106  371115  371124  371133      16  371106  371115 -371124  371133      17
  371106  371115 -371124  371133      18  371100  371106  371115  371124      16
  371100  371106 -371115  371124      17  371100  371106 -371115  371124      18
  371100  371154  371160  371166       2  371094  371100  371106  371115      10
  371094  371100  371154  371157       3  371094  371100  371154  371160      21
  371094  371100 -371154  371160      22  371094  371100 -371154  371160      23
  371094  371100 -371154  371160       6  371193  371190  371196  371202       2
  371190  371196  371202  371208       1  371190  371196 -371202  371208       4
  371190  371196 -371202  371208       5  371190  371196 -371202  371208       6
  371190  371196  371202  371253       7  371190  371196 -371202  371253       8
  371190  371196 -371202  371253       9  371190  371196 -371202  371253       6
  371181  371172  371166  371190      24  371181  371172 -371166  371190      25
  371181  371172 -371166  371190      26  371181  371172 -371166  371190      27
  371172  371166  371190  371193       3  371172  371166  371190  371196      11
  371172  371166 -371190  371196      12  371172  371166 -371190  371196      13
  371172  371166 -371190  371196       6  371166  371172  371181  371184       7
  371166  371172 -371181  371184      28  371166  371172 -371181  371184      29
  371166  371172 -371181  371184      30  371166  371172  371181  371187       7
  371166  371172 -371181  371187      28  371166  371172 -371181  371187      29
  371166  371172 -371181  371187      30  371166  371190  371196  371202       2
  371160  371166  371172  371181      31  371160  371166 -371172  371181      32
  371160  371166 -371172  371181      26  371160  371166 -371172  371181      33
  371160  371166  371190  371193       3  371160  371166  371190  371196      21
  371160  371166 -371190  371196      22  371160  371166 -371190  371196      23
  371160  371166 -371190  371196       6  371256  371253  371259  371265       2
  371253  371259  371265  371271       1  371253  371259 -371265  371271       4
  371253  371259 -371265  371271       5  371253  371259 -371265  371271       6
  371253  371259  371265  371313       7  371253  371259 -371265  371313       8
  371253  371259 -371265  371313       9  371253  371259 -371265  371313       6
  371235  371232  371241  371247      41  371226  371220  371217  371247      41
  371226  371232 -371241  371247      41  371220  371217  371247  371241      41
  371220  371226  371232  371235      41  371220  371226 -371232  371241      41
  371217  371208  371202  371253      42  371217  371208 -371202  371253      43
  371217  371208 -371202  371253      44  371217  371208 -371202  371253      45
  371217  371220  371226  371232      41  371217  371247 -371241  371232      41
  371208  371202  371253  371256       3  371208  371202  371253  371259      11
  371208  371202 -371253  371259      12  371208  371202 -371253  371259      13
  371208  371202 -371253  371259       6  371208  371217  371220  371226      41
  371208  371217  371247  371241      41  371202  371208  371217  371220       7
  371202  371208 -371217  371220      46  371202  371208 -371217  371220      29
  371202  371208 -371217  371220      47  371202  371208  371217  371247       7
  371202  371208 -371217  371247      46  371202  371208 -371217  371247      29
  371202  371208 -371217  371247      47  371202  371253  371259  371265       2
  371196  371202  371208  371217      48  371196  371202 -371208  371217      49
  371196  371202 -371208  371217      44  371196  371202 -371208  371217      50
  371196  371202  371253  371256       3  371196  371202  371253  371259      21
  371196  371202 -371253  371259      22  371196  371202 -371253  371259      23
  371196  371202 -371253  371259       6  371316  371313  371319  371325       2
  371313  371319  371325  371331       1  371313  371319 -371325  371331       4
  371313  371319 -371325  371331       5  371313  371319 -371325  371331       6
  371313  371319  371325  371370       7  371313  371319 -371325  371370       8
  371313  371319 -371325  371370       9  371313  371319 -371325  371370       6
  371289  371283  371280  371307      41  371289  371295 -371301  371307      41
  371283  371280  371307  371301      41  371283  371289 -371295  371301      41
  371280  371271  371265  371313      42  371280  371271 -371265  371313      43
  371280  371271 -371265  371313      44  371280  371271 -371265  371313      45
  371280  371283  371289  371295      41  371280  371307 -371301  371295      41
  371271  371265  371313  371316       3  371271  371265  371313  371319      11
  371271  371265 -371313  371319      12  371271  371265 -371313  371319      13
  371271  371265 -371313  371319       6  371271  371280  371283  371289      41
  371271  371280  371307  371301      41  371265  371271  371280  371283       7
  371265  371271 -371280  371283      46  371265  371271 -371280  371283      29
  371265  371271 -371280  371283      47  371265  371271  371280  371307       7
  371265  371271 -371280  371307      46  371265  371271 -371280  371307      29
  371265  371271 -371280  371307      47  371265  371313  371319  371325       2
  371259  371265  371271  371280      48  371259  371265 -371271  371280      49
  371259  371265 -371271  371280      44  371259  371265 -371271  371280      50
  371259  371265  371313  371316       3  371259  371265  371313  371319      21
  371259  371265 -371313  371319      22  371259  371265 -371313  371319      23
  371259  371265 -371313  371319       6  371373  371370  371376  371382       2
  371370  371376  371382  371388       1  371370  371376 -371382  371388       4
  371370  371376 -371382  371388       5  371370  371376 -371382  371388       6
  371370  371376  371382  371430       7  371370  371376 -371382  371430       8
  371370  371376 -371382  371430       9  371370  371376 -371382  371430       6
  371340  371331  371325  371370      52  371340  371331 -371325  371370      53
  371340  371331 -371325  371370      54  371340  371331 -371325  371370      55
  371331  371325  371370  371373       3  371331  371325  371370  371376      11
  371331  371325 -371370  371376      12  371331  371325 -371370  371376      13
  371331  371325 -371370  371376       6  371325  371331  371340  371346      56
  371325  371331 -371340  371346      57  371325  371331 -371340  371346      58
  371325  371331 -371340  371346      59  371325  371331  371340  371358      56
  371325  371331 -371340  371358      57  371325  371331 -371340  371358      58
  371325  371331 -371340  371358      59  371325  371370  371376  371382       2
  371319  371325  371331  371340      60  371319  371325 -371331  371340      61
  371319  371325 -371331  371340      54  371319  371325 -371331  371340      62
  371319  371325  371370  371373       3  371319  371325  371370  371376      21
  371319  371325 -371370  371376      22  371319  371325 -371370  371376      23
  371319  371325 -371370  371376       6  371433  371430  371436  371442       2
  371430  371436  371442  371448       1  371430  371436 -371442  371448       4
  371430  371436 -371442  371448       5  371430  371436 -371442  371448       6
  371430  371436  371442  371502       7  371430  371436 -371442  371502       8
  371430  371436 -371442  371502       9  371430  371436 -371442  371502       6
  371406  371400  371397  371424      41  371406  371412 -371418  371424      41
  371400  371397  371424  371418      41  371400  371406 -371412  371418      41
  371397  371388  371382  371430      42  371397  371388 -371382  371430      43
  371397  371388 -371382  371430      44  371397  371388 -371382  371430      45
  371397  371400  371406  371412      41  371397  371424 -371418  371412      41
  371388  371382  371430  371433       3  371388  371382  371430  371436      11
  371388  371382 -371430  371436      12  371388  371382 -371430  371436      13
  371388  371382 -371430  371436       6  371388  371397  371400  371406      41
  371388  371397  371424  371418      41  371382  371388  371397  371400       7
  371382  371388 -371397  371400      46  371382  371388 -371397  371400      29
  371382  371388 -371397  371400      47  371382  371388  371397  371424       7
  371382  371388 -371397  371424      46  371382  371388 -371397  371424      29
  371382  371388 -371397  371424      47  371382  371430  371436  371442       2
  371376  371382  371388  371397      48  371376  371382 -371388  371397      49
  371376  371382 -371388  371397      44  371376  371382 -371388  371397      50
  371376  371382  371430  371433       3  371376  371382  371430  371436      21
  371376  371382 -371430  371436      22  371376  371382 -371430  371436      23
  371376  371382 -371430  371436       6  371505  371502  371508  371514       2
  371502  371508  371514  371520       1  371502  371508 -371514  371520       4
  371502  371508 -371514  371520       5  371502  371508 -371514  371520       6
  371502  371508  371514  371538       7  371502  371508 -371514  371538       8
  371502  371508 -371514  371538       9  371502  371508 -371514  371538       6
  371466  371475  371481  371484      51  371466  371475 -371481  371484       6
  371466  371475  371481  371493      51  371466  371475 -371481  371493       6
  371457  371448  371442  371502      10  371457  371466  371475  371481       7
  371457  371466 -371475  371481      29  371448  371442  371502  371505       3
  371448  371442  371502  371508      11  371448  371442 -371502  371508      12
  371448  371442 -371502  371508      13  371448  371442 -371502  371508       6
  371448  371457  371466  371475      10  371442  371448  371457  371466      16
  371442  371448 -371457  371466      17  371442  371448 -371457  371466      18
  371442  371502  371508  371514       2  371436  371442  371448  371457      10
  371436  371442  371502  371505       3  371436  371442  371502  371508      21
  371436  371442 -371502  371508      22  371436  371442 -371502  371508      23
  371436  371442 -371502  371508       6  371541  371538  371544  371550       2
  371538  371544  371550  371559       7  371538  371544 -371550  371559       8
  371538  371544 -371550  371559       9  371538  371544 -371550  371559       6
  371529  371520  371514  371538      24  371529  371520 -371514  371538      25
  371529  371520 -371514  371538      26  371529  371520 -371514  371538      27
  371520  371514  371538  371541       3  371520  371514  371538  371544      11
  371520  371514 -371538  371544      12  371520  371514 -371538  371544      13
  371520  371514 -371538  371544       6  371514  371520  371529  371532       7
  371514  371520 -371529  371532      28  371514  371520 -371529  371532      29
  371514  371520 -371529  371532      30  371514  371520  371529  371535       7
  371514  371520 -371529  371535      28  371514  371520 -371529  371535      29
  371514  371520 -371529  371535      30  371514  371538  371544  371550       2
  371508  371514  371520  371529      31  371508  371514 -371520  371529      32
  371508  371514 -371520  371529      26  371508  371514 -371520  371529      33
  371508  371514  371538  371541       3  371508  371514  371538  371544      21
  371508  371514 -371538  371544      22  371508  371514 -371538  371544      23
  371508  371514 -371538  371544       6  371562  371559  371565  371571       2
  371559  371565  371571  371577       1  371559  371565 -371571  371577       4
  371559  371565 -371571  371577       5  371559  371565 -371571  371577       6
  371559  371565  371571  371595       7  371559  371565 -371571  371595       8
  371559  371565 -371571  371595       9  371559  371565 -371571  371595       6
  371550  371559  371565  371571       2  371544  371550  371559  371562       3
  371544  371550  371559  371565      21  371544  371550 -371559  371565      22
  371544  371550 -371559  371565      23  371544  371550 -371559  371565       6
  371598  371595  371601  371607       2  371595  371601  371607  371613       1
  371595  371601 -371607  371613       4  371595  371601 -371607  371613       5
  371595  371601 -371607  371613       6  371595  371601  371607  371652       7
  371595  371601 -371607  371652       8  371595  371601 -371607  371652       9
  371595  371601 -371607  371652       6  371586  371577  371571  371595      24
  371586  371577 -371571  371595      25  371586  371577 -371571  371595      26
  371586  371577 -371571  371595      27  371577  371571  371595  371598       3
  371577  371571  371595  371601      11  371577  371571 -371595  371601      12
  371577  371571 -371595  371601      13  371577  371571 -371595  371601       6
  371571  371577  371586  371589       7  371571  371577 -371586  371589      28
  371571  371577 -371586  371589      29  371571  371577 -371586  371589      30
  371571  371577  371586  371592       7  371571  371577 -371586  371592      28
  371571  371577 -371586  371592      29  371571  371577 -371586  371592      30
  371571  371595  371601  371607       2  371565  371571  371577  371586      31
  371565  371571 -371577  371586      32  371565  371571 -371577  371586      26
  371565  371571 -371577  371586      33  371565  371571  371595  371598       3
  371565  371571  371595  371601      21  371565  371571 -371595  371601      22
  371565  371571 -371595  371601      23  371565  371571 -371595  371601       6
  371655  371652  371658  371664       2  371652  371658  371664  371670       1
  371652  371658 -371664  371670       4  371652  371658 -371664  371670       5
  371652  371658 -371664  371670       6  371652  371658  371664  371709       7
  371652  371658 -371664  371709       8  371652  371658 -371664  371709       9
  371652  371658 -371664  371709       6  371631  371613  371607  371652     103
  371631  371613 -371607  371652     104  371631  371613 -371607  371652     105
  371631  371613 -371607  371652     106  371619  371613  371607  371652      34
  371619  371613 -371607  371652      35  371619  371613 -371607  371652      36
  371619  371613 -371607  371652      37  371619  371613  371631  371640     107
  371619  371613 -371631  371640     108  371619  371613 -371631  371640     109
  371619  371613 -371631  371640     110  371613  371607  371652  371655       3
  371613  371607  371652  371658      11  371613  371607 -371652  371658      12
  371613  371607 -371652  371658      13  371613  371607 -371652  371658       6
  371607  371613  371631  371640     111  371607  371613 -371631  371640     112
  371607  371613 -371631  371640     109  371607  371613 -371631  371640     113
  371607  371652  371658  371664       2  371601  371607  371613  371619      38
  371601  371607 -371613  371619      39  371601  371607 -371613  371619      36
  371601  371607 -371613  371619      40  371601  371607  371613  371631     114
  371601  371607 -371613  371631     115  371601  371607 -371613  371631     105
  371601  371607 -371613  371631     116  371601  371607  371652  371655       3
  371601  371607  371652  371658      21  371601  371607 -371652  371658      22
  371601  371607 -371652  371658      23  371601  371607 -371652  371658       6
  371712  371709  371715  371721       2  371709  371715  371721  371730       7
  371709  371715 -371721  371730       8  371709  371715 -371721  371730       9
  371709  371715 -371721  371730       6  371679  371670  371664  371709      52
  371679  371670 -371664  371709      53  371679  371670 -371664  371709      54
  371679  371670 -371664  371709      55  371670  371664  371709  371712       3
  371670  371664  371709  371715      11  371670  371664 -371709  371715      12
  371670  371664 -371709  371715      13  371670  371664 -371709  371715       6
  371664  371670  371679  371685      56  371664  371670 -371679  371685      57
  371664  371670 -371679  371685      58  371664  371670 -371679  371685      59
  371664  371670  371679  371697      56  371664  371670 -371679  371697      57
  371664  371670 -371679  371697      58  371664  371670 -371679  371697      59
  371664  371709  371715  371721       2  371658  371664  371670  371679      60
  371658  371664 -371670  371679      61  371658  371664 -371670  371679      54
  371658  371664 -371670  371679      62  371658  371664  371709  371712       3
  371658  371664  371709  371715      21  371658  371664 -371709  371715      22
  371658  371664 -371709  371715      23  371658  371664 -371709  371715       6
  371733  371730  371736  371742       2  371730  371736  371742  371748       1
  371730  371736 -371742  371748       4  371730  371736 -371742  371748       5
  371730  371736 -371742  371748       6  371730  371736  371742  371796       7
  371730  371736 -371742  371796       8  371730  371736 -371742  371796       9
  371730  371736 -371742  371796       6  371721  371730  371736  371742       2
  371715  371721  371730  371733       3  371715  371721  371730  371736      21
  371715  371721 -371730  371736      22  371715  371721 -371730  371736      23
  371715  371721 -371730  371736       6  371799  371796  371802  371808       2
  371796  371802  371808  371814       1  371796  371802 -371808  371814       4
  371796  371802 -371808  371814       5  371796  371802 -371808  371814       6
  371796  371802  371808  371859       7  371796  371802 -371808  371859       8
  371796  371802 -371808  371859       9  371796  371802 -371808  371859       6
  371757  371748  371742  371796      10  371757  371766  371775  371784      10
  371748  371742  371796  371799       3  371748  371742  371796  371802      11
  371748  371742 -371796  371802      12  371748  371742 -371796  371802      13
  371748  371742 -371796  371802       6  371748  371757  371766  371775      16
  371748  371757 -371766  371775      17  371748  371757 -371766  371775      18
  371742  371748  371757  371766      16  371742  371748 -371757  371766      17
  371742  371748 -371757  371766      18  371742  371796  371802  371808       2
  371736  371742  371748  371757      10  371736  371742  371796  371799       3
  371736  371742  371796  371802      21  371736  371742 -371796  371802      22
  371736  371742 -371796  371802      23  371736  371742 -371796  371802       6
  371862  371859  371865  371871       2  371859  371865  371871  371877       1
  371859  371865 -371871  371877       4  371859  371865 -371871  371877       5
  371859  371865 -371871  371877       6  371859  371865  371871  371907       7
  371859  371865 -371871  371907       8  371859  371865 -371871  371907       9
  371859  371865 -371871  371907       6  371841  371838  371847  371853      41
  371832  371826  371823  371853      41  371832  371838 -371847  371853      41
  371826  371823  371853  371847      41  371826  371832  371838  371841      41
  371826  371832 -371838  371847      41  371823  371814  371808  371859      42
  371823  371814 -371808  371859      43  371823  371814 -371808  371859      44
  371823  371814 -371808  371859      45  371823  371826  371832  371838      41
  371823  371853 -371847  371838      41  371814  371808  371859  371862       3
  371814  371808  371859  371865      11  371814  371808 -371859  371865      12
  371814  371808 -371859  371865      13  371814  371808 -371859  371865       6
  371814  371823  371826  371832      41  371814  371823  371853  371847      41
  371808  371814  371823  371826       7  371808  371814 -371823  371826      46
  371808  371814 -371823  371826      29  371808  371814 -371823  371826      47
  371808  371814  371823  371853       7  371808  371814 -371823  371853      46
  371808  371814 -371823  371853      29  371808  371814 -371823  371853      47
  371808  371859  371865  371871       2  371802  371808  371814  371823      48
  371802  371808 -371814  371823      49  371802  371808 -371814  371823      44
  371802  371808 -371814  371823      50  371802  371808  371859  371862       3
  371802  371808  371859  371865      21  371802  371808 -371859  371865      22
  371802  371808 -371859  371865      23  371802  371808 -371859  371865       6
  371910  371907  371913  371919       2  371907  371913  371919  371925       1
  371907  371913 -371919  371925       4  371907  371913 -371919  371925       5
  371907  371913 -371919  371925       6  371907  371913  371919  371943       7
  371907  371913 -371919  371943       8  371907  371913 -371919  371943       9
  371907  371913 -371919  371943       6  371895  371877  371871  371907      34
  371895  371877 -371871  371907      35  371895  371877 -371871  371907      36
  371895  371877 -371871  371907      37  371883  371877  371871  371907      34
  371883  371877 -371871  371907      35  371883  371877 -371871  371907      36
  371883  371877 -371871  371907      37  371877  371871  371907  371910       3
  371877  371871  371907  371913      11  371877  371871 -371907  371913      12
  371877  371871 -371907  371913      13  371877  371871 -371907  371913       6
  371871  371907  371913  371919       2  371865  371871  371877  371883      38
  371865  371871 -371877  371883      39  371865  371871 -371877  371883      36
  371865  371871 -371877  371883      40  371865  371871  371877  371895      38
  371865  371871 -371877  371895      39  371865  371871 -371877  371895      36
  371865  371871 -371877  371895      40  371865  371871  371907  371910       3
  371865  371871  371907  371913      21  371865  371871 -371907  371913      22
  371865  371871 -371907  371913      23  371865  371871 -371907  371913       6
  371934  371925  371919  371943      24  371934  371925 -371919  371943      25
  371934  371925 -371919  371943      26  371934  371925 -371919  371943      27
  371925  371919  371943  371946       3  371925  371919  371943  371949       3
  371919  371925  371934  371937       7  371919  371925 -371934  371937      28
  371919  371925 -371934  371937      29  371919  371925 -371934  371937      30
  371919  371925  371934  371940       7  371919  371925 -371934  371940      28
  371919  371925 -371934  371940      29  371919  371925 -371934  371940      30
  371913  371919  371925  371934      31  371913  371919 -371925  371934      32
  371913  371919 -371925  371934      26  371913  371919 -371925  371934      33
  371913  371919  371943  371946       3  371913  371919  371943  371949       3
  371976  371973  371979  371985       2  371973  371979  371985  371991       1
  371973  371979 -371985  371991       4  371973  371979 -371985  371991       5
  371973  371979 -371985  371991       6  371973  371979  371985  372024       7
  371973  371979 -371985  372024       8  371973  371979 -371985  372024       9
  371973  371979 -371985  372024       6  371964  371973  371979  371985       2
  371952  371964  371973  371976       3  371952  371964  371973  371979       3
  372027  372024  372030  372036       2  372024  372030  372036  372042       1
  372024  372030 -372036  372042       4  372024  372030 -372036  372042       5
  372024  372030 -372036  372042       6  372024  372030  372036  372054       7
  372024  372030 -372036  372054       8  372024  372030 -372036  372054       9
  372024  372030 -372036  372054       6  372000  371991  371985  372024      64
  372000  371991 -371985  372024      65  372000  371991 -371985  372024      54
  372000  371991 -371985  372024      66  371991  371985  372024  372027       3
  371991  371985  372024  372030      11  371991  371985 -372024  372030      12
  371991  371985 -372024  372030      13  371991  371985 -372024  372030       6
  371991  372000  372009  372012       7  371991  372000  372009  372015      78
  371991  372000 -372009  372015      79  371991  372000 -372009  372015      80
  371991  372000 -372009  372015      81  371985  371991  372000  372009      82
  371985  371991 -372000  372009      83  371985  371991 -372000  372009      84
  371985  371991 -372000  372009      85  371985  372024  372030  372036       2
  371979  371985  371991  372000      75  371979  371985 -371991  372000      76
  371979  371985 -371991  372000      54  371979  371985 -371991  372000      77
  371979  371985  372024  372027       3  371979  371985  372024  372030      21
  371979  371985 -372024  372030      22  371979  371985 -372024  372030      23
  371979  371985 -372024  372030       6  372057  372054  372060  372066       2
  372054  372060  372066  372072       1  372054  372060 -372066  372072       4
  372054  372060 -372066  372072       5  372054  372060 -372066  372072       6
  372054  372060  372066  372114       7  372054  372060 -372066  372114       8
  372054  372060 -372066  372114       9  372054  372060 -372066  372114       6
  372042  372036  372054  372057       3  372042  372036  372054  372060      11
  372042  372036 -372054  372060      12  372042  372036 -372054  372060      13
  372042  372036 -372054  372060       6  372036  372054  372060  372066       2
  372030  372036  372054  372057       3  372030  372036  372054  372060      21
  372030  372036 -372054  372060      22  372030  372036 -372054  372060      23
  372030  372036 -372054  372060       6  372117  372114  372120  372126       2
  372114  372120  372126  372132       1  372114  372120 -372126  372132       4
  372114  372120 -372126  372132       5  372114  372120 -372126  372132       6
  372114  372120  372126  372186       7  372114  372120 -372126  372186       8
  372114  372120 -372126  372186       9  372114  372120 -372126  372186       6
  372090  372084  372081  372108      41  372090  372096 -372102  372108      41
  372084  372081  372108  372102      41  372084  372090 -372096  372102      41
  372081  372072  372066  372114      42  372081  372072 -372066  372114      43
  372081  372072 -372066  372114      44  372081  372072 -372066  372114      45
  372081  372084  372090  372096      41  372081  372108 -372102  372096      41
  372072  372066  372114  372117       3  372072  372066  372114  372120      11
  372072  372066 -372114  372120      12  372072  372066 -372114  372120      13
  372072  372066 -372114  372120       6  372072  372081  372084  372090      41
  372072  372081  372108  372102      41  372066  372072  372081  372084       7
  372066  372072 -372081  372084      46  372066  372072 -372081  372084      29
  372066  372072 -372081  372084      47  372066  372072  372081  372108       7
  372066  372072 -372081  372108      46  372066  372072 -372081  372108      29
  372066  372072 -372081  372108      47  372066  372114  372120  372126       2
  372060  372066  372072  372081      48  372060  372066 -372072  372081      49
  372060  372066 -372072  372081      44  372060  372066 -372072  372081      50
  372060  372066  372114  372117       3  372060  372066  372114  372120      21
  372060  372066 -372114  372120      22  372060  372066 -372114  372120      23
  372060  372066 -372114  372120       6  372189  372186  372192  372198       2
  372186  372192  372198  372204       1  372186  372192 -372198  372204       4
  372186  372192 -372198  372204       5  372186  372192 -372198  372204       6
  372186  372192  372198  372252       7  372186  372192 -372198  372252       8
  372186  372192 -372198  372252       9  372186  372192 -372198  372252       6
  372150  372159  372165  372168      51  372150  372159 -372165  372168       6
  372150  372159  372165  372177      51  372150  372159 -372165  372177       6
  372141  372132  372126  372186      10  372141  372150  372159  372165       7
  372141  372150 -372159  372165      29  372132  372126  372186  372189       3
  372132  372126  372186  372192      11  372132  372126 -372186  372192      12
  372132  372126 -372186  372192      13  372132  372126 -372186  372192       6
  372132  372141  372150  372159      10  372126  372132  372141  372150      16
  372126  372132 -372141  372150      17  372126  372132 -372141  372150      18
  372126  372186  372192  372198       2  372120  372126  372132  372141      10
  372120  372126  372186  372189       3  372120  372126  372186  372192      21
  372120  372126 -372186  372192      22  372120  372126 -372186  372192      23
  372120  372126 -372186  372192       6  372255  372252  372258  372264       2
  372252  372258  372264  372270       1  372252  372258 -372264  372270       4
  372252  372258 -372264  372270       5  372252  372258 -372264  372270       6
  372252  372258  372264  372312       7  372252  372258 -372264  372312       8
  372252  372258 -372264  372312       9  372252  372258 -372264  372312       6
  372213  372204  372198  372252      10  372213  372222  372231  372240      10
  372204  372198  372252  372255       3  372204  372198  372252  372258      11
  372204  372198 -372252  372258      12  372204  372198 -372252  372258      13
  372204  372198 -372252  372258       6  372204  372213  372222  372231      16
  372204  372213 -372222  372231      17  372204  372213 -372222  372231      18
  372198  372204  372213  372222      16  372198  372204 -372213  372222      17
  372198  372204 -372213  372222      18  372198  372252  372258  372264       2
  372192  372198  372204  372213      10  372192  372198  372252  372255       3
  372192  372198  372252  372258      21  372192  372198 -372252  372258      22
  372192  372198 -372252  372258      23  372192  372198 -372252  372258       6
  372315  372312  372318  372324       2  372312  372318  372324  372330       1
  372312  372318 -372324  372330       4  372312  372318 -372324  372330       5
  372312  372318 -372324  372330       6  372312  372318  372324  372369       7
  372312  372318 -372324  372369       8  372312  372318 -372324  372369       9
  372312  372318 -372324  372369       6  372288  372282  372279  372306      41
  372288  372294 -372300  372306      41  372282  372279  372306  372300      41
  372282  372288 -372294  372300      41  372279  372270  372264  372312      42
  372279  372270 -372264  372312      43  372279  372270 -372264  372312      44
  372279  372270 -372264  372312      45  372279  372282  372288  372294      41
  372279  372306 -372300  372294      41  372270  372264  372312  372315       3
  372270  372264  372312  372318      11  372270  372264 -372312  372318      12
  372270  372264 -372312  372318      13  372270  372264 -372312  372318       6
  372270  372279  372282  372288      41  372270  372279  372306  372300      41
  372264  372270  372279  372282       7  372264  372270 -372279  372282      46
  372264  372270 -372279  372282      29  372264  372270 -372279  372282      47
  372264  372270  372279  372306       7  372264  372270 -372279  372306      46
  372264  372270 -372279  372306      29  372264  372270 -372279  372306      47
  372264  372312  372318  372324       2  372258  372264  372270  372279      48
  372258  372264 -372270  372279      49  372258  372264 -372270  372279      44
  372258  372264 -372270  372279      50  372258  372264  372312  372315       3
  372258  372264  372312  372318      21  372258  372264 -372312  372318      22
  372258  372264 -372312  372318      23  372258  372264 -372312  372318       6
  372372  372369  372375  372378       2  372372  372369  372375  372405       2
  372369  372375  372378  372387       1  372369  372375 -372378  372387     102
  372369  372375 -372378  372387      13  372369  372375 -372378  372387       6
  372369  372375  372405  372396       1  372369  372375 -372405  372396       4
  372369  372375 -372405  372396       5  372369  372375 -372405  372396       6
  372369  372375  372405  372411       7  372369  372375 -372405  372411       8
  372369  372375 -372405  372411       9  372369  372375 -372405  372411       6
  372339  372330  372324  372369      52  372339  372330 -372324  372369      53
  372339  372330 -372324  372369      54  372339  372330 -372324  372369      55
  372330  372324  372369  372372       3  372330  372324  372369  372375      11
  372330  372324 -372369  372375      12  372330  372324 -372369  372375      13
  372330  372324 -372369  372375       6  372324  372330  372339  372345      56
  372324  372330 -372339  372345      57  372324  372330 -372339  372345      58
  372324  372330 -372339  372345      59  372324  372330  372339  372357      56
  372324  372330 -372339  372357      57  372324  372330 -372339  372357      58
  372324  372330 -372339  372357      59  372324  372369  372375  372378       2
  372324  372369  372375  372405       2  372318  372324  372330  372339      60
  372318  372324 -372330  372339      61  372318  372324 -372330  372339      54
  372318  372324 -372330  372339      62  372318  372324  372369  372372       3
  372318  372324  372369  372375      21  372318  372324 -372369  372375      22
  372318  372324 -372369  372375      23  372318  372324 -372369  372375       6
  372414  372411  372417  372423       2  372411  372417  372423  372429       1
  372411  372417 -372423  372429       4  372411  372417 -372423  372429       5
  372411  372417 -372423  372429       6  372411  372417  372423  372468       7
  372411  372417 -372423  372468       8  372411  372417 -372423  372468       9
  372411  372417 -372423  372468       6  372405  372411  372417  372423       2
  372396  372405  372411  372414       3  372396  372405  372411  372417      11
  372396  372405 -372411  372417      12  372396  372405 -372411  372417      13
  372396  372405 -372411  372417       6  372387  372378 -372375  372405       3
  372387  372396  372405  372411      10  372378  372375 -372405  372396       3
  372378  372375  372405  372411       3  372378  372387 -372396  372405      16
  372378  372387 -372396  372405      17  372378  372387 -372396  372405      18
  372375  372378 -372387  372396      10  372375  372405 -372396  372387      10
  372375  372405  372411  372414       3  372375  372405  372411  372417      21
  372375  372405 -372411  372417      22  372375  372405 -372411  372417      23
  372375  372405 -372411  372417       6  372471  372468  372474  372480       2
  372468  372474  372480  372486       1  372468  372474 -372480  372486       4
  372468  372474 -372480  372486       5  372468  372474 -372480  372486       6
  372468  372474  372480  372528       7  372468  372474 -372480  372528       8
  372468  372474 -372480  372528       9  372468  372474 -372480  372528       6
  372438  372429  372423  372468      52  372438  372429 -372423  372468      53
  372438  372429 -372423  372468      54  372438  372429 -372423  372468      55
  372429  372423  372468  372471       3  372429  372423  372468  372474      11
  372429  372423 -372468  372474      12  372429  372423 -372468  372474      13
  372429  372423 -372468  372474       6  372423  372429  372438  372444      56
  372423  372429 -372438  372444      57  372423  372429 -372438  372444      58
  372423  372429 -372438  372444      59  372423  372429  372438  372456      56
  372423  372429 -372438  372456      57  372423  372429 -372438  372456      58
  372423  372429 -372438  372456      59  372423  372468  372474  372480       2
  372417  372423  372429  372438      60  372417  372423 -372429  372438      61
  372417  372423 -372429  372438      54  372417  372423 -372429  372438      62
  372417  372423  372468  372471       3  372417  372423  372468  372474      21
  372417  372423 -372468  372474      22  372417  372423 -372468  372474      23
  372417  372423 -372468  372474       6  372531  372528  372534  372540       2
  372528  372534  372540  372546       1  372528  372534 -372540  372546       4
  372528  372534 -372540  372546       5  372528  372534 -372540  372546       6
  372528  372534  372540  372564       7  372528  372534 -372540  372564       8
  372528  372534 -372540  372564       9  372528  372534 -372540  372564       6
  372504  372498  372495  372522      41  372504  372510 -372516  372522      41
  372498  372495  372522  372516      41  372498  372504 -372510  372516      41
  372495  372486  372480  372528      42  372495  372486 -372480  372528      43
  372495  372486 -372480  372528      44  372495  372486 -372480  372528      45
  372495  372498  372504  372510      41  372495  372522 -372516  372510      41
  372486  372480  372528  372531       3  372486  372480  372528  372534      11
  372486  372480 -372528  372534      12  372486  372480 -372528  372534      13
  372486  372480 -372528  372534       6  372486  372495  372498  372504      41
  372486  372495  372522  372516      41  372480  372486  372495  372498       7
  372480  372486 -372495  372498      46  372480  372486 -372495  372498      29
  372480  372486 -372495  372498      47  372480  372486  372495  372522       7
  372480  372486 -372495  372522      46  372480  372486 -372495  372522      29
  372480  372486 -372495  372522      47  372480  372528  372534  372540       2
  372474  372480  372486  372495      48  372474  372480 -372486  372495      49
  372474  372480 -372486  372495      44  372474  372480 -372486  372495      50
  372474  372480  372528  372531       3  372474  372480  372528  372534      21
  372474  372480 -372528  372534      22  372474  372480 -372528  372534      23
  372474  372480 -372528  372534       6  372567  372564  372570  372576       2
  372564  372570  372576  372582       1  372564  372570 -372576  372582       4
  372564  372570 -372576  372582       5  372564  372570 -372576  372582       6
  372564  372570  372576  372636       7  372564  372570 -372576  372636       8
  372564  372570 -372576  372636       9  372564  372570 -372576  372636       6
  372555  372546  372540  372564      24  372555  372546 -372540  372564      25
  372555  372546 -372540  372564      26  372555  372546 -372540  372564      27
  372546  372540  372564  372567       3  372546  372540  372564  372570      11
  372546  372540 -372564  372570      12  372546  372540 -372564  372570      13
  372546  372540 -372564  372570       6  372540  372546  372555  372558       7
  372540  372546 -372555  372558      28  372540  372546 -372555  372558      29
  372540  372546 -372555  372558      30  372540  372546  372555  372561       7
  372540  372546 -372555  372561      28  372540  372546 -372555  372561      29
  372540  372546 -372555  372561      30  372540  372564  372570  372576       2
  372534  372540  372546  372555      31  372534  372540 -372546  372555      32
  372534  372540 -372546  372555      26  372534  372540 -372546  372555      33
  372534  372540  372564  372567       3  372534  372540  372564  372570      21
  372534  372540 -372564  372570      22  372534  372540 -372564  372570      23
  372534  372540 -372564  372570       6  372639  372636  372642  372648       2
  372636  372642  372648  372654       1  372636  372642 -372648  372654       4
  372636  372642 -372648  372654       5  372636  372642 -372648  372654       6
  372636  372642  372648  372684       7  372636  372642 -372648  372684       8
  372636  372642 -372648  372684       9  372636  372642 -372648  372684       6
  372600  372609  372615  372618      51  372600  372609 -372615  372618       6
  372600  372609  372615  372627      51  372600  372609 -372615  372627       6
  372591  372582  372576  372636      10  372591  372600  372609  372615       7
  372591  372600 -372609  372615      29  372582  372576  372636  372639       3
  372582  372576  372636  372642      11  372582  372576 -372636  372642      12
  372582  372576 -372636  372642      13  372582  372576 -372636  372642       6
  372582  372591  372600  372609      10  372576  372582  372591  372600      16
  372576  372582 -372591  372600      17  372576  372582 -372591  372600      18
  372576  372636  372642  372648       2  372570  372576  372582  372591      10
  372570  372576  372636  372639       3  372570  372576  372636  372642      21
  372570  372576 -372636  372642      22  372570  372576 -372636  372642      23
  372570  372576 -372636  372642       6  372687  372684  372690  372696       2
  372684  372690  372696  372702       1  372684  372690 -372696  372702       4
  372684  372690 -372696  372702       5  372684  372690 -372696  372702       6
  372684  372690  372696  372741       7  372684  372690 -372696  372741       8
  372684  372690 -372696  372741       9  372684  372690 -372696  372741       6
  372672  372654  372648  372684      34  372672  372654 -372648  372684      35
  372672  372654 -372648  372684      36  372672  372654 -372648  372684      37
  372660  372654  372648  372684      34  372660  372654 -372648  372684      35
  372660  372654 -372648  372684      36  372660  372654 -372648  372684      37
  372654  372648  372684  372687       3  372654  372648  372684  372690      11
  372654  372648 -372684  372690      12  372654  372648 -372684  372690      13
  372654  372648 -372684  372690       6  372648  372684  372690  372696       2
  372642  372648  372654  372660      38  372642  372648 -372654  372660      39
  372642  372648 -372654  372660      36  372642  372648 -372654  372660      40
  372642  372648  372654  372672      38  372642  372648 -372654  372672      39
  372642  372648 -372654  372672      36  372642  372648 -372654  372672      40
  372642  372648  372684  372687       3  372642  372648  372684  372690      21
  372642  372648 -372684  372690      22  372642  372648 -372684  372690      23
  372642  372648 -372684  372690       6  372744  372741  372747  372753       2
  372741  372747  372753  372759       1  372741  372747 -372753  372759       4
  372741  372747 -372753  372759       5  372741  372747 -372753  372759       6
  372741  372747  372753  372789       7  372741  372747 -372753  372789       8
  372741  372747 -372753  372789       9  372741  372747 -372753  372789       6
  372711  372702  372696  372741      52  372711  372702 -372696  372741      53
  372711  372702 -372696  372741      54  372711  372702 -372696  372741      55
  372702  372696  372741  372744       3  372702  372696  372741  372747      11
  372702  372696 -372741  372747      12  372702  372696 -372741  372747      13
  372702  372696 -372741  372747       6  372696  372702  372711  372717      56
  372696  372702 -372711  372717      57  372696  372702 -372711  372717      58
  372696  372702 -372711  372717      59  372696  372702  372711  372729      56
  372696  372702 -372711  372729      57  372696  372702 -372711  372729      58
  372696  372702 -372711  372729      59  372696  372741  372747  372753       2
  372690  372696  372702  372711      60  372690  372696 -372702  372711      61
  372690  372696 -372702  372711      54  372690  372696 -372702  372711      62
  372690  372696  372741  372744       3  372690  372696  372741  372747      21
  372690  372696 -372741  372747      22  372690  372696 -372741  372747      23
  372690  372696 -372741  372747       6  372792  372789  372795  372801       2
  372789  372795  372801  372807       1  372789  372795 -372801  372807       4
  372789  372795 -372801  372807       5  372789  372795 -372801  372807       6
  372789  372795  372801  372834       7  372789  372795 -372801  372834       8
  372789  372795 -372801  372834       9  372789  372795 -372801  372834       6
  372777  372759  372753  372789      34  372777  372759 -372753  372789      35
  372777  372759 -372753  372789      36  372777  372759 -372753  372789      37
  372765  372759  372753  372789      34  372765  372759 -372753  372789      35
  372765  372759 -372753  372789      36  372765  372759 -372753  372789      37
  372759  372753  372789  372792       3  372759  372753  372789  372795      11
  372759  372753 -372789  372795      12  372759  372753 -372789  372795      13
  372759  372753 -372789  372795       6  372753  372789  372795  372801       2
  372747  372753  372759  372765      38  372747  372753 -372759  372765      39
  372747  372753 -372759  372765      36  372747  372753 -372759  372765      40
  372747  372753  372759  372777      38  372747  372753 -372759  372777      39
  372747  372753 -372759  372777      36  372747  372753 -372759  372777      40
  372747  372753  372789  372792       3  372747  372753  372789  372795      21
  372747  372753 -372789  372795      22  372747  372753 -372789  372795      23
  372747  372753 -372789  372795       6  372837  372834  372840  372846       2
  372834  372840  372846  372852       1  372834  372840 -372846  372852       4
  372834  372840 -372846  372852       5  372834  372840 -372846  372852       6
  372834  372840  372846  372906       7  372834  372840 -372846  372906       8
  372834  372840 -372846  372906       9  372834  372840 -372846  372906       6
  372816  372807  372801  372834      64  372816  372807 -372801  372834      65
  372816  372807 -372801  372834      54  372816  372807 -372801  372834      66
  372807  372801  372834  372837       3  372807  372801  372834  372840      11
  372807  372801 -372834  372840      12  372807  372801 -372834  372840      13
  372807  372801 -372834  372840       6  372807  372816  372825  372828     117
  372807  372816 -372825  372828     118  372807  372816  372825  372831     117
  372807  372816 -372825  372831     118  372801  372807  372816  372825     119
  372801  372807 -372816  372825     120  372801  372807 -372816  372825     121
  372801  372807 -372816  372825     122  372801  372834  372840  372846       2
  372795  372801  372807  372816      75  372795  372801 -372807  372816      76
  372795  372801 -372807  372816      54  372795  372801 -372807  372816      77
  372795  372801  372834  372837       3  372795  372801  372834  372840      21
  372795  372801 -372834  372840      22  372795  372801 -372834  372840      23
  372795  372801 -372834  372840       6  372909  372906  372912  372918       2
  372906  372912  372918  372924       1  372906  372912 -372918  372924       4
  372906  372912 -372918  372924       5  372906  372912 -372918  372924       6
  372906  372912  372918  372939       7  372906  372912 -372918  372939       8
  372906  372912 -372918  372939       9  372906  372912 -372918  372939       6
  372870  372879  372885  372888      51  372870  372879 -372885  372888       6
  372870  372879  372885  372897      51  372870  372879 -372885  372897       6
  372861  372852  372846  372906      10  372861  372870  372879  372885       7
  372861  372870 -372879  372885      29  372852  372846  372906  372909       3
  372852  372846  372906  372912      11  372852  372846 -372906  372912      12
  372852  372846 -372906  372912      13  372852  372846 -372906  372912       6
  372852  372861  372870  372879      10  372846  372852  372861  372870      16
  372846  372852 -372861  372870      17  372846  372852 -372861  372870      18
  372846  372906  372912  372918       2  372840  372846  372852  372861      10
  372840  372846  372906  372909       3  372840  372846  372906  372912      21
  372840  372846 -372906  372912      22  372840  372846 -372906  372912      23
  372840  372846 -372906  372912       6  372942  372939  372945  372951       2
  372939  372945  372951  372957       1  372939  372945 -372951  372957       4
  372939  372945 -372951  372957       5  372939  372945 -372951  372957       6
  372939  372945  372951  372969       7  372939  372945 -372951  372969       8
  372939  372945 -372951  372969       9  372939  372945 -372951  372969       6
  372933  372924  372918  372939     123  372933  372924 -372918  372939     124
  372933  372924 -372918  372939     125  372933  372924 -372918  372939     126
  372924  372918  372939  372942       3  372924  372918  372939  372945      11
  372924  372918 -372939  372945      12  372924  372918 -372939  372945      13
  372924  372918 -372939  372945       6  372918  372939  372945  372951       2
  372912  372918  372924  372933     131  372912  372918 -372924  372933     132
  372912  372918 -372924  372933     125  372912  372918 -372924  372933     133
  372912  372918  372939  372942       3  372912  372918  372939  372945      21
  372912  372918 -372939  372945      22  372912  372918 -372939  372945      23
  372912  372918 -372939  372945       6  372972  372969  372975  372981       2
  372969  372975  372981  372987       1  372969  372975 -372981  372987       4
  372969  372975 -372981  372987       5  372969  372975 -372981  372987       6
  372969  372975  372981  372999       7  372969  372975 -372981  372999       8
  372969  372975 -372981  372999       9  372969  372975 -372981  372999       6
  372957  372951  372969  372972       3  372957  372951  372969  372975      11
  372957  372951 -372969  372975      12  372957  372951 -372969  372975      13
  372957  372951 -372969  372975       6  372951  372969  372975  372981       2
  372945  372951  372969  372972       3  372945  372951  372969  372975      21
  372945  372951 -372969  372975      22  372945  372951 -372969  372975      23
  372945  372951 -372969  372975       6  373002  372999  373005  373011       2
  372999  373005  373011  373017       1  372999  373005 -373011  373017       4
  372999  373005 -373011  373017       5  372999  373005 -373011  373017       6
  372999  373005  373011  373044       7  372999  373005 -373011  373044       8
  372999  373005 -373011  373044       9  372999  373005 -373011  373044       6
  372987  372981  372999  373002       3  372987  372981  372999  373005      11
  372987  372981 -372999  373005      12  372987  372981 -372999  373005      13
  372987  372981 -372999  373005       6  372981  372999  373005  373011       2
  372975  372981  372999  373002       3  372975  372981  372999  373005      21
  372975  372981 -372999  373005      22  372975  372981 -372999  373005      23
  372975  372981 -372999  373005       6  373047  373044  373050  373056       2
  373044  373050  373056  373062       1  373044  373050 -373056  373062       4
  373044  373050 -373056  373062       5  373044  373050 -373056  373062       6
  373044  373050  373056  373086       7  373044  373050 -373056  373086       8
  373044  373050 -373056  373086       9  373044  373050 -373056  373086       6
  373026  373017  373011  373044      64  373026  373017 -373011  373044      65
  373026  373017 -373011  373044      54  373026  373017 -373011  373044      66
  373017  373011  373044  373047       3  373017  373011  373044  373050      11
  373017  373011 -373044  373050      12  373017  373011 -373044  373050      13
  373017  373011 -373044  373050       6  373017  373026  373035  373038     117
  373017  373026 -373035  373038     118  373017  373026  373035  373041     117
  373017  373026 -373035  373041     118  373011  373017  373026  373035     119
  373011  373017 -373026  373035     120  373011  373017 -373026  373035     121
  373011  373017 -373026  373035     122  373011  373044  373050  373056       2
  373005  373011  373017  373026      75  373005  373011 -373017  373026      76
  373005  373011 -373017  373026      54  373005  373011 -373017  373026      77
  373005  373011  373044  373047       3  373005  373011  373044  373050      21
  373005  373011 -373044  373050      22  373005  373011 -373044  373050      23
  373005  373011 -373044  373050       6  373089  373086  373092  373098       2
  373086  373092  373098  373104       1  373086  373092 -373098  373104       4
  373086  373092 -373098  373104       5  373086  373092 -373098  373104       6
  373086  373092  373098  373134       7  373086  373092 -373098  373134       8
  373086  373092 -373098  373134       9  373086  373092 -373098  373134       6
  373080  373062  373056  373086      86  373080  373062 -373056  373086      87
  373080  373062 -373056  373086      88  373080  373062 -373056  373086      89
  373068  373062  373056  373086      34  373068  373062 -373056  373086      35
  373068  373062 -373056  373086      36  373068  373062 -373056  373086      37
  373062  373056  373086  373089       3  373062  373056  373086  373092      11
  373062  373056 -373086  373092      12  373062  373056 -373086  373092      13
  373062  373056 -373086  373092       6  373056  373086  373092  373098       2
  373050  373056  373062  373068      38  373050  373056 -373062  373068      39
  373050  373056 -373062  373068      36  373050  373056 -373062  373068      40
  373050  373056  373062  373080      99  373050  373056 -373062  373080     100
  373050  373056 -373062  373080      88  373050  373056 -373062  373080     101
  373050  373056  373086  373089       3  373050  373056  373086  373092      21
  373050  373056 -373086  373092      22  373050  373056 -373086  373092      23
  373050  373056 -373086  373092       6  373137  373134  373140  373146       2
  373134  373140  373146  373152       1  373134  373140 -373146  373152       4
  373134  373140 -373146  373152       5  373134  373140 -373146  373152       6
  373134  373140  373146  373176       7  373134  373140 -373146  373176       8
  373134  373140 -373146  373176       9  373134  373140 -373146  373176       6
  373122  373104  373098  373134      34  373122  373104 -373098  373134      35
  373122  373104 -373098  373134      36  373122  373104 -373098  373134      37
  373110  373104  373098  373134      34  373110  373104 -373098  373134      35
  373110  373104 -373098  373134      36  373110  373104 -373098  373134      37
  373104  373098  373134  373137       3  373104  373098  373134  373140      11
  373104  373098 -373134  373140      12  373104  373098 -373134  373140      13
  373104  373098 -373134  373140       6  373098  373134  373140  373146       2
  373092  373098  373104  373110      38  373092  373098 -373104  373110      39
  373092  373098 -373104  373110      36  373092  373098 -373104  373110      40
  373092  373098  373104  373122      38  373092  373098 -373104  373122      39
  373092  373098 -373104  373122      36  373092  373098 -373104  373122      40
  373092  373098  373134  373137       3  373092  373098  373134  373140      21
  373092  373098 -373134  373140      22  373092  373098 -373134  373140      23
  373092  373098 -373134  373140       6  373179  373176  373182  373188       2
  373176  373182  373188  373194       1  373176  373182 -373188  373194       4
  373176  373182 -373188  373194       5  373176  373182 -373188  373194       6
  373176  373182  373188  373242       7  373176  373182 -373188  373242       8
  373176  373182 -373188  373242       9  373176  373182 -373188  373242       6
  373170  373152  373146  373176      86  373170  373152 -373146  373176      87
  373170  373152 -373146  373176      88  373170  373152 -373146  373176      89
  373158  373152  373146  373176      34  373158  373152 -373146  373176      35
  373158  373152 -373146  373176      36  373158  373152 -373146  373176      37
  373152  373146  373176  373179       3  373152  373146  373176  373182      11
  373152  373146 -373176  373182      12  373152  373146 -373176  373182      13
  373152  373146 -373176  373182       6  373146  373176  373182  373188       2
  373140  373146  373152  373158      38  373140  373146 -373152  373158      39
  373140  373146 -373152  373158      36  373140  373146 -373152  373158      40
  373140  373146  373152  373170      99  373140  373146 -373152  373170     100
  373140  373146 -373152  373170      88  373140  373146 -373152  373170     101
  373140  373146  373176  373179       3  373140  373146  373176  373182      21
  373140  373146 -373176  373182      22  373140  373146 -373176  373182      23
  373140  373146 -373176  373182       6  373245  373242  373248  373254       2
  373242  373248  373254  373263       7  373242  373248 -373254  373263       8
  373242  373248 -373254  373263       9  373242  373248 -373254  373263       6
  373203  373194  373188  373242      10  373203  373212  373221  373230      10
  373194  373188  373242  373245       3  373194  373188  373242  373248      11
  373194  373188 -373242  373248      12  373194  373188 -373242  373248      13
  373194  373188 -373242  373248       6  373194  373203  373212  373221      16
  373194  373203 -373212  373221      17  373194  373203 -373212  373221      18
  373188  373194  373203  373212      16  373188  373194 -373203  373212      17
  373188  373194 -373203  373212      18  373188  373242  373248  373254       2
  373182  373188  373194  373203      10  373182  373188  373242  373245       3
  373182  373188  373242  373248      21  373182  373188 -373242  373248      22
  373182  373188 -373242  373248      23  373182  373188 -373242  373248       6
  373266  373263  373269  373275       2  373263  373269  373275  373284       7
  373263  373269 -373275  373284       8  373263  373269 -373275  373284       9
  373263  373269 -373275  373284       6  373254  373263  373269  373275       2
  373248  373254  373263  373266       3  373248  373254  373263  373269      21
  373248  373254 -373263  373269      22  373248  373254 -373263  373269      23
  373248  373254 -373263  373269       6  373287  373284  373290  373296       2
  373284  373290  373296  373302       1  373284  373290 -373296  373302       4
  373284  373290 -373296  373302       5  373284  373290 -373296  373302       6
  373284  373290  373296  373341       7  373284  373290 -373296  373341       8
  373284  373290 -373296  373341       9  373284  373290 -373296  373341       6
  373275  373284  373290  373296       2  373269  373275  373284  373287       3
  373269  373275  373284  373290      21  373269  373275 -373284  373290      22
  373269  373275 -373284  373290      23  373269  373275 -373284  373290       6
  373344  373341  373347  373353       2  373341  373347  373353  373359       1
  373341  373347 -373353  373359       4  373341  373347 -373353  373359       5
  373341  373347 -373353  373359       6  373341  373347  373353  373392       7
  373341  373347 -373353  373392       8  373341  373347 -373353  373392       9
  373341  373347 -373353  373392       6  373320  373302  373296  373341     103
  373320  373302 -373296  373341     104  373320  373302 -373296  373341     105
  373320  373302 -373296  373341     106  373308  373302  373296  373341      34
  373308  373302 -373296  373341      35  373308  373302 -373296  373341      36
  373308  373302 -373296  373341      37  373308  373302  373320  373329     107
  373308  373302 -373320  373329     108  373308  373302 -373320  373329     109
  373308  373302 -373320  373329     110  373302  373296  373341  373344       3
  373302  373296  373341  373347      11  373302  373296 -373341  373347      12
  373302  373296 -373341  373347      13  373302  373296 -373341  373347       6
  373296  373302  373320  373329     111  373296  373302 -373320  373329     112
  373296  373302 -373320  373329     109  373296  373302 -373320  373329     113
  373296  373341  373347  373353       2  373290  373296  373302  373308      38
  373290  373296 -373302  373308      39  373290  373296 -373302  373308      36
  373290  373296 -373302  373308      40  373290  373296  373302  373320     114
  373290  373296 -373302  373320     115  373290  373296 -373302  373320     105
  373290  373296 -373302  373320     116  373290  373296  373341  373344       3
  373290  373296  373341  373347      21  373290  373296 -373341  373347      22
  373290  373296 -373341  373347      23  373290  373296 -373341  373347       6
  373395  373392  373398  373404       2  373392  373398  373404  373410       1
  373392  373398 -373404  373410       4  373392  373398 -373404  373410       5
  373392  373398 -373404  373410       6  373392  373398  373404  373449       7
  373392  373398 -373404  373449       8  373392  373398 -373404  373449       9
  373392  373398 -373404  373449       6  373368  373359  373353  373392      64
  373368  373359 -373353  373392      65  373368  373359 -373353  373392      54
  373368  373359 -373353  373392      66  373359  373353  373392  373395       3
  373359  373353  373392  373398      11  373359  373353 -373392  373398      12
  373359  373353 -373392  373398      13  373359  373353 -373392  373398       6
  373359  373368  373377  373380      67  373359  373368 -373377  373380      68
  373359  373368 -373377  373380      69  373359  373368 -373377  373380      70
  373353  373359  373368  373377      71  373353  373359 -373368  373377      72
  373353  373359 -373368  373377      73  373353  373359 -373368  373377      74
  373353  373392  373398  373404       2  373347  373353  373359  373368      75
  373347  373353 -373359  373368      76  373347  373353 -373359  373368      54
  373347  373353 -373359  373368      77  373347  373353  373392  373395       3
  373347  373353  373392  373398      21  373347  373353 -373392  373398      22
  373347  373353 -373392  373398      23  373347  373353 -373392  373398       6
  373452  373449  373455  373458       2  373452  373449  373455  373485       2
  373449  373455  373458  373467       1  373449  373455 -373458  373467     102
  373449  373455 -373458  373467      13  373449  373455 -373458  373467       6
  373449  373455  373485  373476       1  373449  373455 -373485  373476       4
  373449  373455 -373485  373476       5  373449  373455 -373485  373476       6
  373449  373455  373485  373491       7  373449  373455 -373485  373491       8
  373449  373455 -373485  373491       9  373449  373455 -373485  373491       6
  373419  373410  373404  373449      52  373419  373410 -373404  373449      53
  373419  373410 -373404  373449      54  373419  373410 -373404  373449      55
  373410  373404  373449  373452       3  373410  373404  373449  373455      11
  373410  373404 -373449  373455      12  373410  373404 -373449  373455      13
  373410  373404 -373449  373455       6  373404  373410  373419  373425      56
  373404  373410 -373419  373425      57  373404  373410 -373419  373425      58
  373404  373410 -373419  373425      59  373404  373410  373419  373437      56
  373404  373410 -373419  373437      57  373404  373410 -373419  373437      58
  373404  373410 -373419  373437      59  373404  373449  373455  373458       2
  373404  373449  373455  373485       2  373398  373404  373410  373419      60
  373398  373404 -373410  373419      61  373398  373404 -373410  373419      54
  373398  373404 -373410  373419      62  373398  373404  373449  373452       3
  373398  373404  373449  373455      21  373398  373404 -373449  373455      22
  373398  373404 -373449  373455      23  373398  373404 -373449  373455       6
  373494  373491  373497  373503       2  373491  373497  373503  373509       1
  373491  373497 -373503  373509       4  373491  373497 -373503  373509       5
  373491  373497 -373503  373509       6  373491  373497  373503  373536       7
  373491  373497 -373503  373536       8  373491  373497 -373503  373536       9
  373491  373497 -373503  373536       6  373485  373491  373497  373503       2
  373476  373485  373491  373494       3  373476  373485  373491  373497      11
  373476  373485 -373491  373497      12  373476  373485 -373491  373497      13
  373476  373485 -373491  373497       6  373467  373458 -373455  373485       3
  373467  373476  373485  373491      10  373458  373455 -373485  373476       3
  373458  373455  373485  373491       3  373458  373467 -373476  373485      16
  373458  373467 -373476  373485      17  373458  373467 -373476  373485      18
  373455  373458 -373467  373476      10  373455  373485 -373476  373467      10
  373455  373485  373491  373494       3  373455  373485  373491  373497      21
  373455  373485 -373491  373497      22  373455  373485 -373491  373497      23
  373455  373485 -373491  373497       6  373539  373536  373542  373548       2
  373536  373542  373548  373554       1  373536  373542 -373548  373554       4
  373536  373542 -373548  373554       5  373536  373542 -373548  373554       6
  373536  373542  373548  373602       7  373536  373542 -373548  373602       8
  373536  373542 -373548  373602       9  373536  373542 -373548  373602       6
  373518  373509  373503  373536      64  373518  373509 -373503  373536      65
  373518  373509 -373503  373536      54  373518  373509 -373503  373536      66
  373509  373503  373536  373539       3  373509  373503  373536  373542      11
  373509  373503 -373536  373542      12  373509  373503 -373536  373542      13
  373509  373503 -373536  373542       6  373509  373518  373527  373530     117
  373509  373518 -373527  373530     118  373509  373518  373527  373533     117
  373509  373518 -373527  373533     118  373503  373509  373518  373527     119
  373503  373509 -373518  373527     120  373503  373509 -373518  373527     121
  373503  373509 -373518  373527     122  373503  373536  373542  373548       2
  373497  373503  373509  373518      75  373497  373503 -373509  373518      76
  373497  373503 -373509  373518      54  373497  373503 -373509  373518      77
  373497  373503  373536  373539       3  373497  373503  373536  373542      21
  373497  373503 -373536  373542      22  373497  373503 -373536  373542      23
  373497  373503 -373536  373542       6  373605  373602  373608  373614       2
  373602  373608  373614  373620       1  373602  373608 -373614  373620       4
  373602  373608 -373614  373620       5  373602  373608 -373614  373620       6
  373602  373608  373614  373635       7  373602  373608 -373614  373635       8
  373602  373608 -373614  373635       9  373602  373608 -373614  373635       6
  373563  373554  373548  373602      10  373563  373572  373581  373590      10
  373554  373548  373602  373605       3  373554  373548  373602  373608      11
  373554  373548 -373602  373608      12  373554  373548 -373602  373608      13
  373554  373548 -373602  373608       6  373554  373563  373572  373581      16
  373554  373563 -373572  373581      17  373554  373563 -373572  373581      18
  373548  373554  373563  373572      16  373548  373554 -373563  373572      17
  373548  373554 -373563  373572      18  373548  373602  373608  373614       2
  373542  373548  373554  373563      10  373542  373548  373602  373605       3
  373542  373548  373602  373608      21  373542  373548 -373602  373608      22
  373542  373548 -373602  373608      23  373542  373548 -373602  373608       6
  373638  373635  373641  373647       2  373635  373641  373647  373653       1
  373635  373641 -373647  373653       4  373635  373641 -373647  373653       5
  373635  373641 -373647  373653       6  373635  373641  373647  373686       7
  373635  373641 -373647  373686       8  373635  373641 -373647  373686       9
  373635  373641 -373647  373686       6  373629  373620  373614  373635     123
  373629  373620 -373614  373635     124  373629  373620 -373614  373635     125
  373629  373620 -373614  373635     126  373620  373614  373635  373638       3
  373620  373614  373635  373641      11  373620  373614 -373635  373641      12
  373620  373614 -373635  373641      13  373620  373614 -373635  373641       6
  373614  373635  373641  373647       2  373608  373614  373620  373629     131
  373608  373614 -373620  373629     132  373608  373614 -373620  373629     125
  373608  373614 -373620  373629     133  373608  373614  373635  373638       3
  373608  373614  373635  373641      21  373608  373614 -373635  373641      22
  373608  373614 -373635  373641      23  373608  373614 -373635  373641       6
  373689  373686  373692  373698       2  373686  373692  373698  373707       7
  373686  373692 -373698  373707       8  373686  373692 -373698  373707       9
  373686  373692 -373698  373707       6  373662  373653  373647  373686      64
  373662  373653 -373647  373686      65  373662  373653 -373647  373686      54
  373662  373653 -373647  373686      66  373653  373647  373686  373689       3
  373653  373647  373686  373692      11  373653  373647 -373686  373692      12
  373653  373647 -373686  373692      13  373653  373647 -373686  373692       6
  373653  373662  373671  373674       7  373653  373662  373671  373677      78
  373653  373662 -373671  373677      79  373653  373662 -373671  373677      80
  373653  373662 -373671  373677      81  373647  373653  373662  373671      82
  373647  373653 -373662  373671      83  373647  373653 -373662  373671      84
  373647  373653 -373662  373671      85  373647  373686  373692  373698       2
  373641  373647  373653  373662      75  373641  373647 -373653  373662      76
  373641  373647 -373653  373662      54  373641  373647 -373653  373662      77
  373641  373647  373686  373689       3  373641  373647  373686  373692      21
  373641  373647 -373686  373692      22  373641  373647 -373686  373692      23
  373641  373647 -373686  373692       6  373710  373707  373713  373719       2
  373707  373713  373719  373725       1  373707  373713 -373719  373725       4
  373707  373713 -373719  373725       5  373707  373713 -373719  373725       6
  373707  373713  373719  373773       7  373707  373713 -373719  373773       8
  373707  373713 -373719  373773       9  373707  373713 -373719  373773       6
  373698  373707  373713  373719       2  373692  373698  373707  373710       3
  373692  373698  373707  373713      21  373692  373698 -373707  373713      22
  373692  373698 -373707  373713      23  373692  373698 -373707  373713       6
  373776  373773  373779  373785       2  373773  373779  373785  373791       1
  373773  373779 -373785  373791       4  373773  373779 -373785  373791       5
  373773  373779 -373785  373791       6  373773  373779  373785  373821       7
  373773  373779 -373785  373821       8  373773  373779 -373785  373821       9
  373773  373779 -373785  373821       6  373734  373725  373719  373773      10
  373734  373743  373752  373761      10  373725  373719  373773  373776       3
  373725  373719  373773  373779      11  373725  373719 -373773  373779      12
  373725  373719 -373773  373779      13  373725  373719 -373773  373779       6
  373725  373734  373743  373752      16  373725  373734 -373743  373752      17
  373725  373734 -373743  373752      18  373719  373725  373734  373743      16
  373719  373725 -373734  373743      17  373719  373725 -373734  373743      18
  373719  373773  373779  373785       2  373713  373719  373725  373734      10
  373713  373719  373773  373776       3  373713  373719  373773  373779      21
  373713  373719 -373773  373779      22  373713  373719 -373773  373779      23
  373713  373719 -373773  373779       6  373824  373821  373827  373833       2
  373821  373827  373833  373839       1  373821  373827 -373833  373839       4
  373821  373827 -373833  373839       5  373821  373827 -373833  373839       6
  373821  373827  373833  373878       7  373821  373827 -373833  373878       8
  373821  373827 -373833  373878       9  373821  373827 -373833  373878       6
  373809  373791  373785  373821      34  373809  373791 -373785  373821      35
  373809  373791 -373785  373821      36  373809  373791 -373785  373821      37
  373797  373791  373785  373821      34  373797  373791 -373785  373821      35
  373797  373791 -373785  373821      36  373797  373791 -373785  373821      37
  373791  373785  373821  373824       3  373791  373785  373821  373827      11
  373791  373785 -373821  373827      12  373791  373785 -373821  373827      13
  373791  373785 -373821  373827       6  373785  373821  373827  373833       2
  373779  373785  373791  373797      38  373779  373785 -373791  373797      39
  373779  373785 -373791  373797      36  373779  373785 -373791  373797      40
  373779  373785  373791  373809      38  373779  373785 -373791  373809      39
  373779  373785 -373791  373809      36  373779  373785 -373791  373809      40
  373779  373785  373821  373824       3  373779  373785  373821  373827      21
  373779  373785 -373821  373827      22  373779  373785 -373821  373827      23
  373779  373785 -373821  373827       6  373881  373878  373884  373890       2
  373878  373884  373890  373896       1  373878  373884 -373890  373896       4
  373878  373884 -373890  373896       5  373878  373884 -373890  373896       6
  373878  373884  373890  373929       7  373878  373884 -373890  373929       8
  373878  373884 -373890  373929       9  373878  373884 -373890  373929       6
  373848  373839  373833  373878      52  373848  373839 -373833  373878      53
  373848  373839 -373833  373878      54  373848  373839 -373833  373878      55
  373839  373833  373878  373881       3  373839  373833  373878  373884      11
  373839  373833 -373878  373884      12  373839  373833 -373878  373884      13
  373839  373833 -373878  373884       6  373833  373839  373848  373854      56
  373833  373839 -373848  373854      57  373833  373839 -373848  373854      58
  373833  373839 -373848  373854      59  373833  373839  373848  373866      56
  373833  373839 -373848  373866      57  373833  373839 -373848  373866      58
  373833  373839 -373848  373866      59  373833  373878  373884  373890       2
  373827  373833  373839  373848      60  373827  373833 -373839  373848      61
  373827  373833 -373839  373848      54  373827  373833 -373839  373848      62
  373827  373833  373878  373881       3  373827  373833  373878  373884      21
  373827  373833 -373878  373884      22  373827  373833 -373878  373884      23
  373827  373833 -373878  373884       6  373932  373929  373935  373941       2
  373929  373935  373941  373947       1  373929  373935 -373941  373947       4
  373929  373935 -373941  373947       5  373929  373935 -373941  373947       6
  373929  373935  373941  373959       7  373929  373935 -373941  373959       8
  373929  373935 -373941  373959       9  373929  373935 -373941  373959       6
  373905  373896  373890  373929      64  373905  373896 -373890  373929      65
  373905  373896 -373890  373929      54  373905  373896 -373890  373929      66
  373896  373890  373929  373932       3  373896  373890  373929  373935      11
  373896  373890 -373929  373935      12  373896  373890 -373929  373935      13
  373896  373890 -373929  373935       6  373896  373905  373914  373917       7
  373896  373905  373914  373920      78  373896  373905 -373914  373920      79
  373896  373905 -373914  373920      80  373896  373905 -373914  373920      81
  373890  373896  373905  373914      82  373890  373896 -373905  373914      83
  373890  373896 -373905  373914      84  373890  373896 -373905  373914      85
  373890  373929  373935  373941       2  373884  373890  373896  373905      75
  373884  373890 -373896  373905      76  373884  373890 -373896  373905      54
  373884  373890 -373896  373905      77  373884  373890  373929  373932       3
  373884  373890  373929  373935      21  373884  373890 -373929  373935      22
  373884  373890 -373929  373935      23  373884  373890 -373929  373935       6
  373962  373959  373965  373971       2  373959  373965  373971  373977       1
  373959  373965 -373971  373977       4  373959  373965 -373971  373977       5
  373959  373965 -373971  373977       6  373959  373965  373971  374001       7
  373959  373965 -373971  374001       8  373959  373965 -373971  374001       9
  373959  373965 -373971  374001       6  373947  373941  373959  373962       3
  373947  373941  373959  373965      11  373947  373941 -373959  373965      12
  373947  373941 -373959  373965      13  373947  373941 -373959  373965       6
  373941  373959  373965  373971       2  373935  373941  373959  373962       3
  373935  373941  373959  373965      21  373935  373941 -373959  373965      22
  373935  373941 -373959  373965      23  373935  373941 -373959  373965       6
  374004  374001  374007  374013       2  374001  374007  374013  374019       1
  374001  374007 -374013  374019       4  374001  374007 -374013  374019       5
  374001  374007 -374013  374019       6  374001  374007  374013  374049       7
  374001  374007 -374013  374049       8  374001  374007 -374013  374049       9
  374001  374007 -374013  374049       6  373995  373977  373971  374001      86
  373995  373977 -373971  374001      87  373995  373977 -373971  374001      88
  373995  373977 -373971  374001      89  373983  373977  373971  374001      34
  373983  373977 -373971  374001      35  373983  373977 -373971  374001      36
  373983  373977 -373971  374001      37  373977  373971  374001  374004       3
  373977  373971  374001  374007      11  373977  373971 -374001  374007      12
  373977  373971 -374001  374007      13  373977  373971 -374001  374007       6
  373971  374001  374007  374013       2  373965  373971  373977  373983      38
  373965  373971 -373977  373983      39  373965  373971 -373977  373983      36
  373965  373971 -373977  373983      40  373965  373971  373977  373995      99
  373965  373971 -373977  373995     100  373965  373971 -373977  373995      88
  373965  373971 -373977  373995     101  373965  373971  374001  374004       3
  373965  373971  374001  374007      21  373965  373971 -374001  374007      22
  373965  373971 -374001  374007      23  373965  373971 -374001  374007       6
  374052  374049  374055  374061       2  374049  374055  374061  374067       1
  374049  374055 -374061  374067       4  374049  374055 -374061  374067       5
  374049  374055 -374061  374067       6  374049  374055  374061  374097       7
  374049  374055 -374061  374097       8  374049  374055 -374061  374097       9
  374049  374055 -374061  374097       6  374037  374019  374013  374049      34
  374037  374019 -374013  374049      35  374037  374019 -374013  374049      36
  374037  374019 -374013  374049      37  374025  374019  374013  374049      34
  374025  374019 -374013  374049      35  374025  374019 -374013  374049      36
  374025  374019 -374013  374049      37  374019  374013  374049  374052       3
  374019  374013  374049  374055      11  374019  374013 -374049  374055      12
  374019  374013 -374049  374055      13  374019  374013 -374049  374055       6
  374013  374049  374055  374061       2  374007  374013  374019  374025      38
  374007  374013 -374019  374025      39  374007  374013 -374019  374025      36
  374007  374013 -374019  374025      40  374007  374013  374019  374037      38
  374007  374013 -374019  374037      39  374007  374013 -374019  374037      36
  374007  374013 -374019  374037      40  374007  374013  374049  374052       3
  374007  374013  374049  374055      21  374007  374013 -374049  374055      22
  374007  374013 -374049  374055      23  374007  374013 -374049  374055       6
  374100  374097  374103  374109       2  374097  374103  374109  374115       1
  374097  374103 -374109  374115       4  374097  374103 -374109  374115       5
  374097  374103 -374109  374115       6  374097  374103  374109  374127       7
  374097  374103 -374109  374127       8  374097  374103 -374109  374127       9
  374097  374103 -374109  374127       6  374085  374067  374061  374097      34
  374085  374067 -374061  374097      35  374085  374067 -374061  374097      36
  374085  374067 -374061  374097      37  374073  374067  374061  374097      34
  374073  374067 -374061  374097      35  374073  374067 -374061  374097      36
  374073  374067 -374061  374097      37  374067  374061  374097  374100       3
  374067  374061  374097  374103      11  374067  374061 -374097  374103      12
  374067  374061 -374097  374103      13  374067  374061 -374097  374103       6
  374061  374097  374103  374109       2  374055  374061  374067  374073      38
  374055  374061 -374067  374073      39  374055  374061 -374067  374073      36
  374055  374061 -374067  374073      40  374055  374061  374067  374085      38
  374055  374061 -374067  374085      39  374055  374061 -374067  374085      36
  374055  374061 -374067  374085      40  374055  374061  374097  374100       3
  374055  374061  374097  374103      21  374055  374061 -374097  374103      22
  374055  374061 -374097  374103      23  374055  374061 -374097  374103       6
  374130  374127  374133  374139       2  374127  374133  374139  374145       1
  374127  374133 -374139  374145       4  374127  374133 -374139  374145       5
  374127  374133 -374139  374145       6  374127  374133  374139  374175       7
  374127  374133 -374139  374175       8  374127  374133 -374139  374175       9
  374127  374133 -374139  374175       6  374115  374109  374127  374130       3
  374115  374109  374127  374133      11  374115  374109 -374127  374133      12
  374115  374109 -374127  374133      13  374115  374109 -374127  374133       6
  374109  374127  374133  374139       2  374103  374109  374127  374130       3
  374103  374109  374127  374133      21  374103  374109 -374127  374133      22
  374103  374109 -374127  374133      23  374103  374109 -374127  374133       6
  374178  374175  374181  374187       2  374175  374181  374187  374196       7
  374175  374181 -374187  374196       8  374175  374181 -374187  374196       9
  374175  374181 -374187  374196       6  374163  374145  374139  374175      34
  374163  374145 -374139  374175      35  374163  374145 -374139  374175      36
  374163  374145 -374139  374175      37  374151  374145  374139  374175      34
  374151  374145 -374139  374175      35  374151  374145 -374139  374175      36
  374151  374145 -374139  374175      37  374145  374139  374175  374178       3
  374145  374139  374175  374181      11  374145  374139 -374175  374181      12
  374145  374139 -374175  374181      13  374145  374139 -374175  374181       6
  374139  374175  374181  374187       2  374133  374139  374145  374151      38
  374133  374139 -374145  374151      39  374133  374139 -374145  374151      36
  374133  374139 -374145  374151      40  374133  374139  374145  374163      38
  374133  374139 -374145  374163      39  374133  374139 -374145  374163      36
  374133  374139 -374145  374163      40  374133  374139  374175  374178       3
  374133  374139  374175  374181      21  374133  374139 -374175  374181      22
  374133  374139 -374175  374181      23  374133  374139 -374175  374181       6
  374199  374196  374202  374208       2  374196  374202  374208  374214       1
  374196  374202 -374208  374214       4  374196  374202 -374208  374214       5
  374196  374202 -374208  374214       6  374196  374202  374208  374229       7
  374196  374202 -374208  374229       8  374196  374202 -374208  374229       9
  374196  374202 -374208  374229       6  374187  374196  374202  374208       2
  374181  374187  374196  374199       3  374181  374187  374196  374202      21
  374181  374187 -374196  374202      22  374181  374187 -374196  374202      23
  374181  374187 -374196  374202       6  374232  374229  374235  374241       2
  374229  374235  374241  374250       7  374229  374235 -374241  374250       8
  374229  374235 -374241  374250       9  374229  374235 -374241  374250       6
  374223  374214  374208  374229     123  374223  374214 -374208  374229     124
  374223  374214 -374208  374229     125  374223  374214 -374208  374229     126
  374214  374208  374229  374232       3  374214  374208  374229  374235      11
  374214  374208 -374229  374235      12  374214  374208 -374229  374235      13
  374214  374208 -374229  374235       6  374208  374229  374235  374241       2
  374202  374208  374214  374223     131  374202  374208 -374214  374223     132
  374202  374208 -374214  374223     125  374202  374208 -374214  374223     133
  374202  374208  374229  374232       3  374202  374208  374229  374235      21
  374202  374208 -374229  374235      22  374202  374208 -374229  374235      23
  374202  374208 -374229  374235       6  374253  374250  374256  374262       2
  374250  374256  374262  374268       1  374250  374256 -374262  374268       4
  374250  374256 -374262  374268       5  374250  374256 -374262  374268       6
  374250  374256  374262  374283       7  374250  374256 -374262  374283       8
  374250  374256 -374262  374283       9  374250  374256 -374262  374283       6
  374241  374250  374256  374262       2  374235  374241  374250  374253       3
  374235  374241  374250  374256      21  374235  374241 -374250  374256      22
  374235  374241 -374250  374256      23  374235  374241 -374250  374256       6
  374286  374283  374289  374295       2  374283  374289  374295  374301       1
  374283  374289 -374295  374301       4  374283  374289 -374295  374301       5
  374283  374289 -374295  374301       6  374283  374289  374295  374349       7
  374283  374289 -374295  374349       8  374283  374289 -374295  374349       9
  374283  374289 -374295  374349       6  374277  374268  374262  374283     123
  374277  374268 -374262  374283     124  374277  374268 -374262  374283     125
  374277  374268 -374262  374283     126  374268  374262  374283  374286       3
  374268  374262  374283  374289      11  374268  374262 -374283  374289      12
  374268  374262 -374283  374289      13  374268  374262 -374283  374289       6
  374262  374283  374289  374295       2  374256  374262  374268  374277     131
  374256  374262 -374268  374277     132  374256  374262 -374268  374277     125
  374256  374262 -374268  374277     133  374256  374262  374283  374286       3
  374256  374262  374283  374289      21  374256  374262 -374283  374289      22
  374256  374262 -374283  374289      23  374256  374262 -374283  374289       6
  374352  374349  374355  374361       2  374349  374355  374361  374370       7
  374349  374355 -374361  374370       8  374349  374355 -374361  374370       9
  374349  374355 -374361  374370       6  374310  374301  374295  374349      10
  374310  374319  374328  374337      10  374301  374295  374349  374352       3
  374301  374295  374349  374355      11  374301  374295 -374349  374355      12
  374301  374295 -374349  374355      13  374301  374295 -374349  374355       6
  374301  374310  374319  374328      16  374301  374310 -374319  374328      17
  374301  374310 -374319  374328      18  374295  374301  374310  374319      16
  374295  374301 -374310  374319      17  374295  374301 -374310  374319      18
  374295  374349  374355  374361       2  374289  374295  374301  374310      10
  374289  374295  374349  374352       3  374289  374295  374349  374355      21
  374289  374295 -374349  374355      22  374289  374295 -374349  374355      23
  374289  374295 -374349  374355       6  374373  374370  374376  374382       2
  374370  374376  374382  374388       1  374370  374376 -374382  374388       4
  374370  374376 -374382  374388       5  374370  374376 -374382  374388       6
  374370  374376  374382  374436       7  374370  374376 -374382  374436       8
  374370  374376 -374382  374436       9  374370  374376 -374382  374436       6
  374361  374370  374376  374382       2  374355  374361  374370  374373       3
  374355  374361  374370  374376      21  374355  374361 -374370  374376      22
  374355  374361 -374370  374376      23  374355  374361 -374370  374376       6
  374439  374436  374442  374448       2  374436  374442  374448  374457       7
  374436  374442 -374448  374457       8  374436  374442 -374448  374457       9
  374436  374442 -374448  374457       6  374397  374388  374382  374436      10
  374397  374406  374415  374424      10  374388  374382  374436  374439       3
  374388  374382  374436  374442      11  374388  374382 -374436  374442      12
  374388  374382 -374436  374442      13  374388  374382 -374436  374442       6
  374388  374397  374406  374415      16  374388  374397 -374406  374415      17
  374388  374397 -374406  374415      18  374382  374388  374397  374406      16
  374382  374388 -374397  374406      17  374382  374388 -374397  374406      18
  374382  374436  374442  374448       2  374376  374382  374388  374397      10
  374376  374382  374436  374439       3  374376  374382  374436  374442      21
  374376  374382 -374436  374442      22  374376  374382 -374436  374442      23
  374376  374382 -374436  374442       6  374460  374457  374463  374469       2
  374457  374463  374469  374478       7  374457  374463 -374469  374478       8
  374457  374463 -374469  374478       9  374457  374463 -374469  374478       6
  374448  374457  374463  374469       2  374442  374448  374457  374460       3
  374442  374448  374457  374463      21  374442  374448 -374457  374463      22
  374442  374448 -374457  374463      23  374442  374448 -374457  374463       6
  374481  374478  374484  374490       2  374478  374484  374490  374496       1
  374478  374484 -374490  374496       4  374478  374484 -374490  374496       5
  374478  374484 -374490  374496       6  374478  374484  374490  374523       7
  374478  374484 -374490  374523       8  374478  374484 -374490  374523       9
  374478  374484 -374490  374523       6  374469  374478  374484  374490       2
  374463  374469  374478  374481       3  374463  374469  374478  374484      21
  374463  374469 -374478  374484      22  374463  374469 -374478  374484      23
  374463  374469 -374478  374484       6  374526  374523  374529  374535       2
  374523  374529  374535  374541       1  374523  374529 -374535  374541       4
  374523  374529 -374535  374541       5  374523  374529 -374535  374541       6
  374523  374529  374535  374580       7  374523  374529 -374535  374580       8
  374523  374529 -374535  374580       9  374523  374529 -374535  374580       6
  374505  374496  374490  374523      64  374505  374496 -374490  374523      65
  374505  374496 -374490  374523      54  374505  374496 -374490  374523      66
  374496  374490  374523  374526       3  374496  374490  374523  374529      11
  374496  374490 -374523  374529      12  374496  374490 -374523  374529      13
  374496  374490 -374523  374529       6  374496  374505  374514  374517     117
  374496  374505 -374514  374517     118  374496  374505  374514  374520     117
  374496  374505 -374514  374520     118  374490  374496  374505  374514     119
  374490  374496 -374505  374514     120  374490  374496 -374505  374514     121
  374490  374496 -374505  374514     122  374490  374523  374529  374535       2
  374484  374490  374496  374505      75  374484  374490 -374496  374505      76
  374484  374490 -374496  374505      54  374484  374490 -374496  374505      77
  374484  374490  374523  374526       3  374484  374490  374523  374529      21
  374484  374490 -374523  374529      22  374484  374490 -374523  374529      23
  374484  374490 -374523  374529       6  374583  374580  374586  374592       2
  374580  374586  374592  374598       1  374580  374586 -374592  374598       4
  374580  374586 -374592  374598       5  374580  374586 -374592  374598       6
  374580  374586  374592  374631       7  374580  374586 -374592  374631       8
  374580  374586 -374592  374631       9  374580  374586 -374592  374631       6
  374559  374541  374535  374580     103  374559  374541 -374535  374580     104
  374559  374541 -374535  374580     105  374559  374541 -374535  374580     106
  374547  374541  374535  374580      34  374547  374541 -374535  374580      35
  374547  374541 -374535  374580      36  374547  374541 -374535  374580      37
  374547  374541  374559  374568     107  374547  374541 -374559  374568     108
  374547  374541 -374559  374568     109  374547  374541 -374559  374568     110
  374541  374535  374580  374583       3  374541  374535  374580  374586      11
  374541  374535 -374580  374586      12  374541  374535 -374580  374586      13
  374541  374535 -374580  374586       6  374535  374541  374559  374568     111
  374535  374541 -374559  374568     112  374535  374541 -374559  374568     109
  374535  374541 -374559  374568     113  374535  374580  374586  374592       2
  374529  374535  374541  374547      38  374529  374535 -374541  374547      39
  374529  374535 -374541  374547      36  374529  374535 -374541  374547      40
  374529  374535  374541  374559     114  374529  374535 -374541  374559     115
  374529  374535 -374541  374559     105  374529  374535 -374541  374559     116
  374529  374535  374580  374583       3  374529  374535  374580  374586      21
  374529  374535 -374580  374586      22  374529  374535 -374580  374586      23
  374529  374535 -374580  374586       6  374634  374631  374637  374640       2
  374634  374631  374637  374667       2  374631  374637  374640  374649       1
  374631  374637 -374640  374649     102  374631  374637 -374640  374649      13
  374631  374637 -374640  374649       6  374631  374637  374667  374658       1
  374631  374637 -374667  374658       4  374631  374637 -374667  374658       5
  374631  374637 -374667  374658       6  374631  374637  374667  374673       7
  374631  374637 -374667  374673       8  374631  374637 -374667  374673       9
  374631  374637 -374667  374673       6  374607  374598  374592  374631      64
  374607  374598 -374592  374631      65  374607  374598 -374592  374631      54
  374607  374598 -374592  374631      66  374598  374592  374631  374634       3
  374598  374592  374631  374637      11  374598  374592 -374631  374637      12
  374598  374592 -374631  374637      13  374598  374592 -374631  374637       6
  374598  374607  374616  374619       7  374598  374607  374616  374622      78
  374598  374607 -374616  374622      79  374598  374607 -374616  374622      80
  374598  374607 -374616  374622      81  374592  374598  374607  374616      82
  374592  374598 -374607  374616      83  374592  374598 -374607  374616      84
  374592  374598 -374607  374616      85  374592  374631  374637  374640       2
  374592  374631  374637  374667       2  374586  374592  374598  374607      75
  374586  374592 -374598  374607      76  374586  374592 -374598  374607      54
  374586  374592 -374598  374607      77  374586  374592  374631  374634       3
  374586  374592  374631  374637      21  374586  374592 -374631  374637      22
  374586  374592 -374631  374637      23  374586  374592 -374631  374637       6
  374676  374673  374679  374685       2  374673  374679  374685  374691       1
  374673  374679 -374685  374691       4  374673  374679 -374685  374691       5
  374673  374679 -374685  374691       6  374673  374679  374685  374721       7
  374673  374679 -374685  374721       8  374673  374679 -374685  374721       9
  374673  374679 -374685  374721       6  374667  374673  374679  374685       2
  374658  374667  374673  374676       3  374658  374667  374673  374679      11
  374658  374667 -374673  374679      12  374658  374667 -374673  374679      13
  374658  374667 -374673  374679       6  374649  374640 -374637  374667       3
  374649  374658  374667  374673      10  374640  374637 -374667  374658       3
  374640  374637  374667  374673       3  374640  374649 -374658  374667      16
  374640  374649 -374658  374667      17  374640  374649 -374658  374667      18
  374637  374640 -374649  374658      10  374637  374667 -374658  374649      10
  374637  374667  374673  374676       3  374637  374667  374673  374679      21
  374637  374667 -374673  374679      22  374637  374667 -374673  374679      23
  374637  374667 -374673  374679       6  374724  374721  374727  374733       2
  374721  374727  374733  374739       1  374721  374727 -374733  374739       4
  374721  374727 -374733  374739       5  374721  374727 -374733  374739       6
  374721  374727  374733  374754       7  374721  374727 -374733  374754       8
  374721  374727 -374733  374754       9  374721  374727 -374733  374754       6
  374709  374691  374685  374721      34  374709  374691 -374685  374721      35
  374709  374691 -374685  374721      36  374709  374691 -374685  374721      37
  374697  374691  374685  374721      34  374697  374691 -374685  374721      35
  374697  374691 -374685  374721      36  374697  374691 -374685  374721      37
  374691  374685  374721  374724       3  374691  374685  374721  374727      11
  374691  374685 -374721  374727      12  374691  374685 -374721  374727      13
  374691  374685 -374721  374727       6  374685  374721  374727  374733       2
  374679  374685  374691  374697      38  374679  374685 -374691  374697      39
  374679  374685 -374691  374697      36  374679  374685 -374691  374697      40
  374679  374685  374691  374709      38  374679  374685 -374691  374709      39
  374679  374685 -374691  374709      36  374679  374685 -374691  374709      40
  374679  374685  374721  374724       3  374679  374685  374721  374727      21
  374679  374685 -374721  374727      22  374679  374685 -374721  374727      23
  374679  374685 -374721  374727       6  374757  374754  374760  374766       2
  374754  374760  374766  374772       1  374754  374760 -374766  374772       4
  374754  374760 -374766  374772       5  374754  374760 -374766  374772       6
  374754  374760  374766  374802       7  374754  374760 -374766  374802       8
  374754  374760 -374766  374802       9  374754  374760 -374766  374802       6
  374748  374739  374733  374754     123  374748  374739 -374733  374754     124
  374748  374739 -374733  374754     125  374748  374739 -374733  374754     126
  374739  374733  374754  374757       3  374739  374733  374754  374760      11
  374739  374733 -374754  374760      12  374739  374733 -374754  374760      13
  374739  374733 -374754  374760       6  374733  374754  374760  374766       2
  374727  374733  374739  374748     131  374727  374733 -374739  374748     132
  374727  374733 -374739  374748     125  374727  374733 -374739  374748     133
  374727  374733  374754  374757       3  374727  374733  374754  374760      21
  374727  374733 -374754  374760      22  374727  374733 -374754  374760      23
  374727  374733 -374754  374760       6  374805  374802  374808  374814       2
  374802  374808  374814  374820       1  374802  374808 -374814  374820       4
  374802  374808 -374814  374820       5  374802  374808 -374814  374820       6
  374802  374808  374814  374868       7  374802  374808 -374814  374868       8
  374802  374808 -374814  374868       9  374802  374808 -374814  374868       6
  374790  374772  374766  374802      34  374790  374772 -374766  374802      35
  374790  374772 -374766  374802      36  374790  374772 -374766  374802      37
  374778  374772  374766  374802      34  374778  374772 -374766  374802      35
  374778  374772 -374766  374802      36  374778  374772 -374766  374802      37
  374772  374766  374802  374805       3  374772  374766  374802  374808      11
  374772  374766 -374802  374808      12  374772  374766 -374802  374808      13
  374772  374766 -374802  374808       6  374766  374802  374808  374814       2
  374760  374766  374772  374778      38  374760  374766 -374772  374778      39
  374760  374766 -374772  374778      36  374760  374766 -374772  374778      40
  374760  374766  374772  374790      38  374760  374766 -374772  374790      39
  374760  374766 -374772  374790      36  374760  374766 -374772  374790      40
  374760  374766  374802  374805       3  374760  374766  374802  374808      21
  374760  374766 -374802  374808      22  374760  374766 -374802  374808      23
  374760  374766 -374802  374808       6  374871  374868  374874  374880       2
  374868  374874  374880  374886       1  374868  374874 -374880  374886       4
  374868  374874 -374880  374886       5  374868  374874 -374880  374886       6
  374868  374874  374880  374916       7  374868  374874 -374880  374916       8
  374868  374874 -374880  374916       9  374868  374874 -374880  374916       6
  374829  374820  374814  374868      10  374829  374838  374847  374856      10
  374820  374814  374868  374871       3  374820  374814  374868  374874      11
  374820  374814 -374868  374874      12  374820  374814 -374868  374874      13
  374820  374814 -374868  374874       6  374820  374829  374838  374847      16
  374820  374829 -374838  374847      17  374820  374829 -374838  374847      18
  374814  374820  374829  374838      16  374814  374820 -374829  374838      17
  374814  374820 -374829  374838      18  374814  374868  374874  374880       2
  374808  374814  374820  374829      10  374808  374814  374868  374871       3
  374808  374814  374868  374874      21  374808  374814 -374868  374874      22
  374808  374814 -374868  374874      23  374808  374814 -374868  374874       6
  374919  374916  374922  374928       2  374916  374922  374928  374937       7
  374916  374922 -374928  374937       8  374916  374922 -374928  374937       9
  374916  374922 -374928  374937       6  374904  374886  374880  374916      34
  374904  374886 -374880  374916      35  374904  374886 -374880  374916      36
  374904  374886 -374880  374916      37  374892  374886  374880  374916      34
  374892  374886 -374880  374916      35  374892  374886 -374880  374916      36
  374892  374886 -374880  374916      37  374886  374880  374916  374919       3
  374886  374880  374916  374922      11  374886  374880 -374916  374922      12
  374886  374880 -374916  374922      13  374886  374880 -374916  374922       6
  374880  374916  374922  374928       2  374874  374880  374886  374892      38
  374874  374880 -374886  374892      39  374874  374880 -374886  374892      36
  374874  374880 -374886  374892      40  374874  374880  374886  374904      38
  374874  374880 -374886  374904      39  374874  374880 -374886  374904      36
  374874  374880 -374886  374904      40  374874  374880  374916  374919       3
  374874  374880  374916  374922      21  374874  374880 -374916  374922      22
  374874  374880 -374916  374922      23  374874  374880 -374916  374922       6
  374940  374937  374943  374949       2  374937  374943  374949  374955       1
  374937  374943 -374949  374955       4  374937  374943 -374949  374955       5
  374937  374943 -374949  374955       6  374937  374943  374949  374973       7
  374937  374943 -374949  374973       8  374937  374943 -374949  374973       9
  374937  374943 -374949  374973       6  374928  374937  374943  374949       2
  374922  374928  374937  374940       3  374922  374928  374937  374943      21
  374922  374928 -374937  374943      22  374922  374928 -374937  374943      23
  374922  374928 -374937  374943       6  374976  374973  374979  374985       2
  374973  374979  374985  374991       1  374973  374979 -374985  374991       4
  374973  374979 -374985  374991       5  374973  374979 -374985  374991       6
  374973  374979  374985  375039       7  374973  374979 -374985  375039       8
  374973  374979 -374985  375039       9  374973  374979 -374985  375039       6
  374964  374955  374949  374973      24  374964  374955 -374949  374973      25
  374964  374955 -374949  374973      26  374964  374955 -374949  374973      27
  374955  374949  374973  374976       3  374955  374949  374973  374979      11
  374955  374949 -374973  374979      12  374955  374949 -374973  374979      13
  374955  374949 -374973  374979       6  374949  374955  374964  374967       7
  374949  374955 -374964  374967      28  374949  374955 -374964  374967      29
  374949  374955 -374964  374967      30  374949  374955  374964  374970       7
  374949  374955 -374964  374970      28  374949  374955 -374964  374970      29
  374949  374955 -374964  374970      30  374949  374973  374979  374985       2
  374943  374949  374955  374964      31  374943  374949 -374955  374964      32
  374943  374949 -374955  374964      26  374943  374949 -374955  374964      33
  374943  374949  374973  374976       3  374943  374949  374973  374979      21
  374943  374949 -374973  374979      22  374943  374949 -374973  374979      23
  374943  374949 -374973  374979       6  375042  375039  375045  375051       2
  375039  375045  375051  375057       1  375039  375045 -375051  375057       4
  375039  375045 -375051  375057       5  375039  375045 -375051  375057       6
  375039  375045  375051  375087       7  375039  375045 -375051  375087       8
  375039  375045 -375051  375087       9  375039  375045 -375051  375087       6
  375000  374991  374985  375039      10  375000  375009  375018  375027      10
  374991  374985  375039  375042       3  374991  374985  375039  375045      11
  374991  374985 -375039  375045      12  374991  374985 -375039  375045      13
  374991  374985 -375039  375045       6  374991  375000  375009  375018      16
  374991  375000 -375009  375018      17  374991  375000 -375009  375018      18
  374985  374991  375000  375009      16  374985  374991 -375000  375009      17
  374985  374991 -375000  375009      18  374985  375039  375045  375051       2
  374979  374985  374991  375000      10  374979  374985  375039  375042       3
  374979  374985  375039  375045      21  374979  374985 -375039  375045      22
  374979  374985 -375039  375045      23  374979  374985 -375039  375045       6
  375090  375087  375093  375099       2  375087  375093  375099  375105       1
  375087  375093 -375099  375105       4  375087  375093 -375099  375105       5
  375087  375093 -375099  375105       6  375087  375093  375099  375144       7
  375087  375093 -375099  375144       8  375087  375093 -375099  375144       9
  375087  375093 -375099  375144       6  375075  375057  375051  375087      34
  375075  375057 -375051  375087      35  375075  375057 -375051  375087      36
  375075  375057 -375051  375087      37  375063  375057  375051  375087      34
  375063  375057 -375051  375087      35  375063  375057 -375051  375087      36
  375063  375057 -375051  375087      37  375057  375051  375087  375090       3
  375057  375051  375087  375093      11  375057  375051 -375087  375093      12
  375057  375051 -375087  375093      13  375057  375051 -375087  375093       6
  375051  375087  375093  375099       2  375045  375051  375057  375063      38
  375045  375051 -375057  375063      39  375045  375051 -375057  375063      36
  375045  375051 -375057  375063      40  375045  375051  375057  375075      38
  375045  375051 -375057  375075      39  375045  375051 -375057  375075      36
  375045  375051 -375057  375075      40  375045  375051  375087  375090       3
  375045  375051  375087  375093      21  375045  375051 -375087  375093      22
  375045  375051 -375087  375093      23  375045  375051 -375087  375093       6
  375147  375144  375150  375156       2  375144  375150  375156  375162       1
  375144  375150 -375156  375162       4  375144  375150 -375156  375162       5
  375144  375150 -375156  375162       6  375144  375150  375156  375201       7
  375144  375150 -375156  375201       8  375144  375150 -375156  375201       9
  375144  375150 -375156  375201       6  375114  375105  375099  375144      52
  375114  375105 -375099  375144      53  375114  375105 -375099  375144      54
  375114  375105 -375099  375144      55  375105  375099  375144  375147       3
  375105  375099  375144  375150      11  375105  375099 -375144  375150      12
  375105  375099 -375144  375150      13  375105  375099 -375144  375150       6
  375099  375105  375114  375120      56  375099  375105 -375114  375120      57
  375099  375105 -375114  375120      58  375099  375105 -375114  375120      59
  375099  375105  375114  375132      56  375099  375105 -375114  375132      57
  375099  375105 -375114  375132      58  375099  375105 -375114  375132      59
  375099  375144  375150  375156       2  375093  375099  375105  375114      60
  375093  375099 -375105  375114      61  375093  375099 -375105  375114      54
  375093  375099 -375105  375114      62  375093  375099  375144  375147       3
  375093  375099  375144  375150      21  375093  375099 -375144  375150      22
  375093  375099 -375144  375150      23  375093  375099 -375144  375150       6
  375204  375201  375207  375210       2  375204  375201  375207  375237       2
  375201  375207  375210  375219       1  375201  375207 -375210  375219     102
  375201  375207 -375210  375219      13  375201  375207 -375210  375219       6
  375201  375207  375237  375228       1  375201  375207 -375237  375228       4
  375201  375207 -375237  375228       5  375201  375207 -375237  375228       6
  375201  375207  375237  375243       7  375201  375207 -375237  375243       8
  375201  375207 -375237  375243       9  375201  375207 -375237  375243       6
  375171  375162  375156  375201      52  375171  375162 -375156  375201      53
  375171  375162 -375156  375201      54  375171  375162 -375156  375201      55
  375162  375156  375201  375204       3  375162  375156  375201  375207      11
  375162  375156 -375201  375207      12  375162  375156 -375201  375207      13
  375162  375156 -375201  375207       6  375156  375162  375171  375177      56
  375156  375162 -375171  375177      57  375156  375162 -375171  375177      58
  375156  375162 -375171  375177      59  375156  375162  375171  375189      56
  375156  375162 -375171  375189      57  375156  375162 -375171  375189      58
  375156  375162 -375171  375189      59  375156  375201  375207  375210       2
  375156  375201  375207  375237       2  375150  375156  375162  375171      60
  375150  375156 -375162  375171      61  375150  375156 -375162  375171      54
  375150  375156 -375162  375171      62  375150  375156  375201  375204       3
  375150  375156  375201  375207      21  375150  375156 -375201  375207      22
  375150  375156 -375201  375207      23  375150  375156 -375201  375207       6
  375246  375243  375249  375255       2  375243  375249  375255  375261       1
  375243  375249 -375255  375261       4  375243  375249 -375255  375261       5
  375243  375249 -375255  375261       6  375243  375249  375255  375288       7
  375243  375249 -375255  375288       8  375243  375249 -375255  375288       9
  375243  375249 -375255  375288       6  375237  375243  375249  375255       2
  375228  375237  375243  375246       3  375228  375237  375243  375249      11
  375228  375237 -375243  375249      12  375228  375237 -375243  375249      13
  375228  375237 -375243  375249       6  375219  375210 -375207  375237       3
  375219  375228  375237  375243      10  375210  375207 -375237  375228       3
  375210  375207  375237  375243       3  375210  375219 -375228  375237      16
  375210  375219 -375228  375237      17  375210  375219 -375228  375237      18
  375207  375210 -375219  375228      10  375207  375237 -375228  375219      10
  375207  375237  375243  375246       3  375207  375237  375243  375249      21
  375207  375237 -375243  375249      22  375207  375237 -375243  375249      23
  375207  375237 -375243  375249       6  375291  375288  375294  375300       2
  375288  375294  375300  375306       1  375288  375294 -375300  375306       4
  375288  375294 -375300  375306       5  375288  375294 -375300  375306       6
  375288  375294  375300  375351       7  375288  375294 -375300  375351       8
  375288  375294 -375300  375351       9  375288  375294 -375300  375351       6
  375270  375261  375255  375288      64  375270  375261 -375255  375288      65
  375270  375261 -375255  375288      54  375270  375261 -375255  375288      66
  375261  375255  375288  375291       3  375261  375255  375288  375294      11
  375261  375255 -375288  375294      12  375261  375255 -375288  375294      13
  375261  375255 -375288  375294       6  375261  375270  375279  375282     117
  375261  375270 -375279  375282     118  375261  375270  375279  375285     117
  375261  375270 -375279  375285     118  375255  375261  375270  375279     119
  375255  375261 -375270  375279     120  375255  375261 -375270  375279     121
  375255  375261 -375270  375279     122  375255  375288  375294  375300       2
  375249  375255  375261  375270      75  375249  375255 -375261  375270      76
  375249  375255 -375261  375270      54  375249  375255 -375261  375270      77
  375249  375255  375288  375291       3  375249  375255  375288  375294      21
  375249  375255 -375288  375294      22  375249  375255 -375288  375294      23
  375249  375255 -375288  375294       6  375354  375351  375357  375363       2
  375351  375357  375363  375372       7  375351  375357 -375363  375372       8
  375351  375357 -375363  375372       9  375351  375357 -375363  375372       6
  375333  375330  375339  375345      41  375324  375318  375315  375345      41
  375324  375330 -375339  375345      41  375318  375315  375345  375339      41
  375318  375324  375330  375333      41  375318  375324 -375330  375339      41
  375315  375306  375300  375351      42  375315  375306 -375300  375351      43
  375315  375306 -375300  375351      44  375315  375306 -375300  375351      45
  375315  375318  375324  375330      41  375315  375345 -375339  375330      41
  375306  375300  375351  375354       3  375306  375300  375351  375357      11
  375306  375300 -375351  375357      12  375306  375300 -375351  375357      13
  375306  375300 -375351  375357       6  375306  375315  375318  375324      41
  375306  375315  375345  375339      41  375300  375306  375315  375318       7
  375300  375306 -375315  375318      46  375300  375306 -375315  375318      29
  375300  375306 -375315  375318      47  375300  375306  375315  375345       7
  375300  375306 -375315  375345      46  375300  375306 -375315  375345      29
  375300  375306 -375315  375345      47  375300  375351  375357  375363       2
  375294  375300  375306  375315      48  375294  375300 -375306  375315      49
  375294  375300 -375306  375315      44  375294  375300 -375306  375315      50
  375294  375300  375351  375354       3  375294  375300  375351  375357      21
  375294  375300 -375351  375357      22  375294  375300 -375351  375357      23
  375294  375300 -375351  375357       6  375375  375372  375378  375384       2
  375372  375378  375384  375393       7  375372  375378 -375384  375393       8
  375372  375378 -375384  375393       9  375372  375378 -375384  375393       6
  375363  375372  375378  375384       2  375357  375363  375372  375375       3
  375357  375363  375372  375378      21  375357  375363 -375372  375378      22
  375357  375363 -375372  375378      23  375357  375363 -375372  375378       6
  375396  375393  375399  375405       2  375393  375399  375405  375411       1
  375393  375399 -375405  375411       4  375393  375399 -375405  375411       5
  375393  375399 -375405  375411       6  375393  375399  375405  375435       7
  375393  375399 -375405  375435       8  375393  375399 -375405  375435       9
  375393  375399 -375405  375435       6  375384  375393  375399  375405       2
  375378  375384  375393  375396       3  375378  375384  375393  375399      21
  375378  375384 -375393  375399      22  375378  375384 -375393  375399      23
  375378  375384 -375393  375399       6  375438  375435  375441  375447       2
  375435  375441  375447  375453       1  375435  375441 -375447  375453       4
  375435  375441 -375447  375453       5  375435  375441 -375447  375453       6
  375435  375441  375447  375501       7  375435  375441 -375447  375501       8
  375435  375441 -375447  375501       9  375435  375441 -375447  375501       6
  375429  375411  375405  375435      86  375429  375411 -375405  375435      87
  375429  375411 -375405  375435      88  375429  375411 -375405  375435      89
  375417  375411  375405  375435      34  375417  375411 -375405  375435      35
  375417  375411 -375405  375435      36  375417  375411 -375405  375435      37
  375411  375405  375435  375438       3  375411  375405  375435  375441      11
  375411  375405 -375435  375441      12  375411  375405 -375435  375441      13
  375411  375405 -375435  375441       6  375405  375435  375441  375447       2
  375399  375405  375411  375417      38  375399  375405 -375411  375417      39
  375399  375405 -375411  375417      36  375399  375405 -375411  375417      40
  375399  375405  375411  375429      99  375399  375405 -375411  375429     100
  375399  375405 -375411  375429      88  375399  375405 -375411  375429     101
  375399  375405  375435  375438       3  375399  375405  375435  375441      21
  375399  375405 -375435  375441      22  375399  375405 -375435  375441      23
  375399  375405 -375435  375441       6  375504  375501  375507  375513       2
  375501  375507  375513  375519       1  375501  375507 -375513  375519       4
  375501  375507 -375513  375519       5  375501  375507 -375513  375519       6
  375501  375507  375513  375549       7  375501  375507 -375513  375549       8
  375501  375507 -375513  375549       9  375501  375507 -375513  375549       6
  375462  375453  375447  375501      10  375462  375471  375480  375489      10
  375453  375447  375501  375504       3  375453  375447  375501  375507      11
  375453  375447 -375501  375507      12  375453  375447 -375501  375507      13
  375453  375447 -375501  375507       6  375453  375462  375471  375480      16
  375453  375462 -375471  375480      17  375453  375462 -375471  375480      18
  375447  375453  375462  375471      16  375447  375453 -375462  375471      17
  375447  375453 -375462  375471      18  375447  375501  375507  375513       2
  375441  375447  375453  375462      10  375441  375447  375501  375504       3
  375441  375447  375501  375507      21  375441  375447 -375501  375507      22
  375441  375447 -375501  375507      23  375441  375447 -375501  375507       6
  375552  375549  375555  375561       2  375549  375555  375561  375567       1
  375549  375555 -375561  375567       4  375549  375555 -375561  375567       5
  375549  375555 -375561  375567       6  375549  375555  375561  375597       7
  375549  375555 -375561  375597       8  375549  375555 -375561  375597       9
  375549  375555 -375561  375597       6  375537  375519  375513  375549      34
  375537  375519 -375513  375549      35  375537  375519 -375513  375549      36
  375537  375519 -375513  375549      37  375525  375519  375513  375549      34
  375525  375519 -375513  375549      35  375525  375519 -375513  375549      36
  375525  375519 -375513  375549      37  375519  375513  375549  375552       3
  375519  375513  375549  375555      11  375519  375513 -375549  375555      12
  375519  375513 -375549  375555      13  375519  375513 -375549  375555       6
  375513  375549  375555  375561       2  375507  375513  375519  375525      38
  375507  375513 -375519  375525      39  375507  375513 -375519  375525      36
  375507  375513 -375519  375525      40  375507  375513  375519  375537      38
  375507  375513 -375519  375537      39  375507  375513 -375519  375537      36
  375507  375513 -375519  375537      40  375507  375513  375549  375552       3
  375507  375513  375549  375555      21  375507  375513 -375549  375555      22
  375507  375513 -375549  375555      23  375507  375513 -375549  375555       6
  375600  375597  375603  375609       2  375597  375603  375609  375615       1
  375597  375603 -375609  375615       4  375597  375603 -375609  375615       5
  375597  375603 -375609  375615       6  375597  375603  375609  375654       7
  375597  375603 -375609  375654       8  375597  375603 -375609  375654       9
  375597  375603 -375609  375654       6  375585  375567  375561  375597      34
  375585  375567 -375561  375597      35  375585  375567 -375561  375597      36
  375585  375567 -375561  375597      37  375573  375567  375561  375597      34
  375573  375567 -375561  375597      35  375573  375567 -375561  375597      36
  375573  375567 -375561  375597      37  375567  375561  375597  375600       3
  375567  375561  375597  375603      11  375567  375561 -375597  375603      12
  375567  375561 -375597  375603      13  375567  375561 -375597  375603       6
  375561  375597  375603  375609       2  375555  375561  375567  375573      38
  375555  375561 -375567  375573      39  375555  375561 -375567  375573      36
  375555  375561 -375567  375573      40  375555  375561  375567  375585      38
  375555  375561 -375567  375585      39  375555  375561 -375567  375585      36
  375555  375561 -375567  375585      40  375555  375561  375597  375600       3
  375555  375561  375597  375603      21  375555  375561 -375597  375603      22
  375555  375561 -375597  375603      23  375555  375561 -375597  375603       6
  375657  375654  375660  375666       2  375654  375660  375666  375672       1
  375654  375660 -375666  375672       4  375654  375660 -375666  375672       5
  375654  375660 -375666  375672       6  375654  375660  375666  375690       7
  375654  375660 -375666  375690       8  375654  375660 -375666  375690       9
  375654  375660 -375666  375690       6  375624  375615  375609  375654      52
  375624  375615 -375609  375654      53  375624  375615 -375609  375654      54
  375624  375615 -375609  375654      55  375615  375609  375654  375657       3
  375615  375609  375654  375660      11  375615  375609 -375654  375660      12
  375615  375609 -375654  375660      13  375615  375609 -375654  375660       6
  375609  375615  375624  375630      56  375609  375615 -375624  375630      57
  375609  375615 -375624  375630      58  375609  375615 -375624  375630      59
  375609  375615  375624  375642      56  375609  375615 -375624  375642      57
  375609  375615 -375624  375642      58  375609  375615 -375624  375642      59
  375609  375654  375660  375666       2  375603  375609  375615  375624      60
  375603  375609 -375615  375624      61  375603  375609 -375615  375624      54
  375603  375609 -375615  375624      62  375603  375609  375654  375657       3
  375603  375609  375654  375660      21  375603  375609 -375654  375660      22
  375603  375609 -375654  375660      23  375603  375609 -375654  375660       6
  375693  375690  375696  375702       2  375690  375696  375702  375708       1
  375690  375696 -375702  375708       4  375690  375696 -375702  375708       5
  375690  375696 -375702  375708       6  375690  375696  375702  375726       7
  375690  375696 -375702  375726       8  375690  375696 -375702  375726       9
  375690  375696 -375702  375726       6  375681  375672  375666  375690      24
  375681  375672 -375666  375690      25  375681  375672 -375666  375690      26
  375681  375672 -375666  375690      27  375672  375666  375690  375693       3
  375672  375666  375690  375696      11  375672  375666 -375690  375696      12
  375672  375666 -375690  375696      13  375672  375666 -375690  375696       6
  375666  375672  375681  375684       7  375666  375672 -375681  375684      28
  375666  375672 -375681  375684      29  375666  375672 -375681  375684      30
  375666  375672  375681  375687       7  375666  375672 -375681  375687      28
  375666  375672 -375681  375687      29  375666  375672 -375681  375687      30
  375666  375690  375696  375702       2  375660  375666  375672  375681      31
  375660  375666 -375672  375681      32  375660  375666 -375672  375681      26
  375660  375666 -375672  375681      33  375660  375666  375690  375693       3
  375660  375666  375690  375696      21  375660  375666 -375690  375696      22
  375660  375666 -375690  375696      23  375660  375666 -375690  375696       6
  375729  375726  375732  375738       2  375726  375732  375738  375744       1
  375726  375732 -375738  375744       4  375726  375732 -375738  375744       5
  375726  375732 -375738  375744       6  375726  375732  375738  375792       7
  375726  375732 -375738  375792       8  375726  375732 -375738  375792       9
  375726  375732 -375738  375792       6  375717  375708  375702  375726      24
  375717  375708 -375702  375726      25  375717  375708 -375702  375726      26
  375717  375708 -375702  375726      27  375708  375702  375726  375729       3
  375708  375702  375726  375732      11  375708  375702 -375726  375732      12
  375708  375702 -375726  375732      13  375708  375702 -375726  375732       6
  375702  375708  375717  375720       7  375702  375708 -375717  375720      28
  375702  375708 -375717  375720      29  375702  375708 -375717  375720      30
  375702  375708  375717  375723       7  375702  375708 -375717  375723      28
  375702  375708 -375717  375723      29  375702  375708 -375717  375723      30
  375702  375726  375732  375738       2  375696  375702  375708  375717      31
  375696  375702 -375708  375717      32  375696  375702 -375708  375717      26
  375696  375702 -375708  375717      33  375696  375702  375726  375729       3
  375696  375702  375726  375732      21  375696  375702 -375726  375732      22
  375696  375702 -375726  375732      23  375696  375702 -375726  375732       6
  375795  375792  375798  375804       2  375792  375798  375804  375810       1
  375792  375798 -375804  375810       4  375792  375798 -375804  375810       5
  375792  375798 -375804  375810       6  375792  375798  375804  375828       7
  375792  375798 -375804  375828       8  375792  375798 -375804  375828       9
  375792  375798 -375804  375828       6  375753  375744  375738  375792      10
  375753  375762  375771  375780      10  375744  375738  375792  375795       3
  375744  375738  375792  375798      11  375744  375738 -375792  375798      12
  375744  375738 -375792  375798      13  375744  375738 -375792  375798       6
  375744  375753  375762  375771      16  375744  375753 -375762  375771      17
  375744  375753 -375762  375771      18  375738  375744  375753  375762      16
  375738  375744 -375753  375762      17  375738  375744 -375753  375762      18
  375738  375792  375798  375804       2  375732  375738  375744  375753      10
  375732  375738  375792  375795       3  375732  375738  375792  375798      21
  375732  375738 -375792  375798      22  375732  375738 -375792  375798      23
  375732  375738 -375792  375798       6  375831  375828  375834  375840       2
  375828  375834  375840  375846       1  375828  375834 -375840  375846       4
  375828  375834 -375840  375846       5  375828  375834 -375840  375846       6
  375828  375834  375840  375891       7  375828  375834 -375840  375891       8
  375828  375834 -375840  375891       9  375828  375834 -375840  375891       6
  375819  375810  375804  375828      24  375819  375810 -375804  375828      25
  375819  375810 -375804  375828      26  375819  375810 -375804  375828      27
  375810  375804  375828  375831       3  375810  375804  375828  375834      11
  375810  375804 -375828  375834      12  375810  375804 -375828  375834      13
  375810  375804 -375828  375834       6  375804  375810  375819  375822       7
  375804  375810 -375819  375822      28  375804  375810 -375819  375822      29
  375804  375810 -375819  375822      30  375804  375810  375819  375825       7
  375804  375810 -375819  375825      28  375804  375810 -375819  375825      29
  375804  375810 -375819  375825      30  375804  375828  375834  375840       2
  375798  375804  375810  375819      31  375798  375804 -375810  375819      32
  375798  375804 -375810  375819      26  375798  375804 -375810  375819      33
  375798  375804  375828  375831       3  375798  375804  375828  375834      21
  375798  375804 -375828  375834      22  375798  375804 -375828  375834      23
  375798  375804 -375828  375834       6  375894  375891  375897  375903       2
  375891  375897  375903  375909       1  375891  375897 -375903  375909       4
  375891  375897 -375903  375909       5  375891  375897 -375903  375909       6
  375891  375897  375903  375951       7  375891  375897 -375903  375951       8
  375891  375897 -375903  375951       9  375891  375897 -375903  375951       6
  375873  375870  375879  375885      41  375864  375858  375855  375885      41
  375864  375870 -375879  375885      41  375858  375855  375885  375879      41
  375858  375864  375870  375873      41  375858  375864 -375870  375879      41
  375855  375846  375840  375891      42  375855  375846 -375840  375891      43
  375855  375846 -375840  375891      44  375855  375846 -375840  375891      45
  375855  375858  375864  375870      41  375855  375885 -375879  375870      41
  375846  375840  375891  375894       3  375846  375840  375891  375897      11
  375846  375840 -375891  375897      12  375846  375840 -375891  375897      13
  375846  375840 -375891  375897       6  375846  375855  375858  375864      41
  375846  375855  375885  375879      41  375840  375846  375855  375858       7
  375840  375846 -375855  375858      46  375840  375846 -375855  375858      29
  375840  375846 -375855  375858      47  375840  375846  375855  375885       7
  375840  375846 -375855  375885      46  375840  375846 -375855  375885      29
  375840  375846 -375855  375885      47  375840  375891  375897  375903       2
  375834  375840  375846  375855      48  375834  375840 -375846  375855      49
  375834  375840 -375846  375855      44  375834  375840 -375846  375855      50
  375834  375840  375891  375894       3  375834  375840  375891  375897      21
  375834  375840 -375891  375897      22  375834  375840 -375891  375897      23
  375834  375840 -375891  375897       6  375954  375951  375957  375963       2
  375951  375957  375963  375969       1  375951  375957 -375963  375969       4
  375951  375957 -375963  375969       5  375951  375957 -375963  375969       6
  375951  375957  375963  376008       7  375951  375957 -375963  376008       8
  375951  375957 -375963  376008       9  375951  375957 -375963  376008       6
  375927  375921  375918  375945      41  375927  375933 -375939  375945      41
  375921  375918  375945  375939      41  375921  375927 -375933  375939      41
  375918  375909  375903  375951      42  375918  375909 -375903  375951      43
  375918  375909 -375903  375951      44  375918  375909 -375903  375951      45
  375918  375921  375927  375933      41  375918  375945 -375939  375933      41
  375909  375903  375951  375954       3  375909  375903  375951  375957      11
  375909  375903 -375951  375957      12  375909  375903 -375951  375957      13
  375909  375903 -375951  375957       6  375909  375918  375921  375927      41
  375909  375918  375945  375939      41  375903  375909  375918  375921       7
  375903  375909 -375918  375921      46  375903  375909 -375918  375921      29
  375903  375909 -375918  375921      47  375903  375909  375918  375945       7
  375903  375909 -375918  375945      46  375903  375909 -375918  375945      29
  375903  375909 -375918  375945      47  375903  375951  375957  375963       2
  375897  375903  375909  375918      48  375897  375903 -375909  375918      49
  375897  375903 -375909  375918      44  375897  375903 -375909  375918      50
  375897  375903  375951  375954       3  375897  375903  375951  375957      21
  375897  375903 -375951  375957      22  375897  375903 -375951  375957      23
  375897  375903 -375951  375957       6  376011  376008  376014  376020       2
  376008  376014  376020  376026       1  376008  376014 -376020  376026       4
  376008  376014 -376020  376026       5  376008  376014 -376020  376026       6
  376008  376014  376020  376068       7  376008  376014 -376020  376068       8
  376008  376014 -376020  376068       9  376008  376014 -376020  376068       6
  375978  375969  375963  376008      52  375978  375969 -375963  376008      53
  375978  375969 -375963  376008      54  375978  375969 -375963  376008      55
  375969  375963  376008  376011       3  375969  375963  376008  376014      11
  375969  375963 -376008  376014      12  375969  375963 -376008  376014      13
  375969  375963 -376008  376014       6  375963  375969  375978  375984      56
  375963  375969 -375978  375984      57  375963  375969 -375978  375984      58
  375963  375969 -375978  375984      59  375963  375969  375978  375996      56
  375963  375969 -375978  375996      57  375963  375969 -375978  375996      58
  375963  375969 -375978  375996      59  375963  376008  376014  376020       2
  375957  375963  375969  375978      60  375957  375963 -375969  375978      61
  375957  375963 -375969  375978      54  375957  375963 -375969  375978      62
  375957  375963  376008  376011       3  375957  375963  376008  376014      21
  375957  375963 -376008  376014      22  375957  375963 -376008  376014      23
  375957  375963 -376008  376014       6  376071  376068  376074  376080       2
  376068  376074  376080  376086       1  376068  376074 -376080  376086       4
  376068  376074 -376080  376086       5  376068  376074 -376080  376086       6
  376068  376074  376080  376140       7  376068  376074 -376080  376140       8
  376068  376074 -376080  376140       9  376068  376074 -376080  376140       6
  376044  376038  376035  376062      41  376044  376050 -376056  376062      41
  376038  376035  376062  376056      41  376038  376044 -376050  376056      41
  376035  376026  376020  376068      42  376035  376026 -376020  376068      43
  376035  376026 -376020  376068      44  376035  376026 -376020  376068      45
  376035  376038  376044  376050      41  376035  376062 -376056  376050      41
  376026  376020  376068  376071       3  376026  376020  376068  376074      11
  376026  376020 -376068  376074      12  376026  376020 -376068  376074      13
  376026  376020 -376068  376074       6  376026  376035  376038  376044      41
  376026  376035  376062  376056      41  376020  376026  376035  376038       7
  376020  376026 -376035  376038      46  376020  376026 -376035  376038      29
  376020  376026 -376035  376038      47  376020  376026  376035  376062       7
  376020  376026 -376035  376062      46  376020  376026 -376035  376062      29
  376020  376026 -376035  376062      47  376020  376068  376074  376080       2
  376014  376020  376026  376035      48  376014  376020 -376026  376035      49
  376014  376020 -376026  376035      44  376014  376020 -376026  376035      50
  376014  376020  376068  376071       3  376014  376020  376068  376074      21
  376014  376020 -376068  376074      22  376014  376020 -376068  376074      23
  376014  376020 -376068  376074       6  376143  376140  376146  376152       2
  376140  376146  376152  376158       1  376140  376146 -376152  376158       4
  376140  376146 -376152  376158       5  376140  376146 -376152  376158       6
  376140  376146  376152  376176       7  376140  376146 -376152  376176       8
  376140  376146 -376152  376176       9  376140  376146 -376152  376176       6
  376104  376113  376119  376122      51  376104  376113 -376119  376122       6
  376104  376113  376119  376131      51  376104  376113 -376119  376131       6
  376095  376086  376080  376140      10  376095  376104  376113  376119       7
  376095  376104 -376113  376119      29  376086  376080  376140  376143       3
  376086  376080  376140  376146      11  376086  376080 -376140  376146      12
  376086  376080 -376140  376146      13  376086  376080 -376140  376146       6
  376086  376095  376104  376113      10  376080  376086  376095  376104      16
  376080  376086 -376095  376104      17  376080  376086 -376095  376104      18
  376080  376140  376146  376152       2  376074  376080  376086  376095      10
  376074  376080  376140  376143       3  376074  376080  376140  376146      21
  376074  376080 -376140  376146      22  376074  376080 -376140  376146      23
  376074  376080 -376140  376146       6  376179  376176  376182  376188       2
  376176  376182  376188  376197       7  376176  376182 -376188  376197       8
  376176  376182 -376188  376197       9  376176  376182 -376188  376197       6
  376167  376158  376152  376176      24  376167  376158 -376152  376176      25
  376167  376158 -376152  376176      26  376167  376158 -376152  376176      27
  376158  376152  376176  376179       3  376158  376152  376176  376182      11
  376158  376152 -376176  376182      12  376158  376152 -376176  376182      13
  376158  376152 -376176  376182       6  376152  376158  376167  376170       7
  376152  376158 -376167  376170      28  376152  376158 -376167  376170      29
  376152  376158 -376167  376170      30  376152  376158  376167  376173       7
  376152  376158 -376167  376173      28  376152  376158 -376167  376173      29
  376152  376158 -376167  376173      30  376152  376176  376182  376188       2
  376146  376152  376158  376167      31  376146  376152 -376158  376167      32
  376146  376152 -376158  376167      26  376146  376152 -376158  376167      33
  376146  376152  376176  376179       3  376146  376152  376176  376182      21
  376146  376152 -376176  376182      22  376146  376152 -376176  376182      23
  376146  376152 -376176  376182       6  376200  376197  376203  376209       2
  376197  376203  376209  376215       1  376197  376203 -376209  376215       4
  376197  376203 -376209  376215       5  376197  376203 -376209  376215       6
  376197  376203  376209  376233       7  376197  376203 -376209  376233       8
  376197  376203 -376209  376233       9  376197  376203 -376209  376233       6
  376188  376197  376203  376209       2  376182  376188  376197  376200       3
  376182  376188  376197  376203      21  376182  376188 -376197  376203      22
  376182  376188 -376197  376203      23  376182  376188 -376197  376203       6
  376236  376233  376239  376245       2  376233  376239  376245  376251       1
  376233  376239 -376245  376251       4  376233  376239 -376245  376251       5
  376233  376239 -376245  376251       6  376233  376239  376245  376290       7
  376233  376239 -376245  376290       8  376233  376239 -376245  376290       9
  376233  376239 -376245  376290       6  376224  376215  376209  376233      24
  376224  376215 -376209  376233      25  376224  376215 -376209  376233      26
  376224  376215 -376209  376233      27  376215  376209  376233  376236       3
  376215  376209  376233  376239      11  376215  376209 -376233  376239      12
  376215  376209 -376233  376239      13  376215  376209 -376233  376239       6
  376209  376215  376224  376227       7  376209  376215 -376224  376227      28
  376209  376215 -376224  376227      29  376209  376215 -376224  376227      30
  376209  376215  376224  376230       7  376209  376215 -376224  376230      28
  376209  376215 -376224  376230      29  376209  376215 -376224  376230      30
  376209  376233  376239  376245       2  376203  376209  376215  376224      31
  376203  376209 -376215  376224      32  376203  376209 -376215  376224      26
  376203  376209 -376215  376224      33  376203  376209  376233  376236       3
  376203  376209  376233  376239      21  376203  376209 -376233  376239      22
  376203  376209 -376233  376239      23  376203  376209 -376233  376239       6
  376293  376290  376296  376302       2  376290  376296  376302  376308       1
  376290  376296 -376302  376308       4  376290  376296 -376302  376308       5
  376290  376296 -376302  376308       6  376290  376296  376302  376347       7
  376290  376296 -376302  376347       8  376290  376296 -376302  376347       9
  376290  376296 -376302  376347       6  376269  376251  376245  376290     103
  376269  376251 -376245  376290     104  376269  376251 -376245  376290     105
  376269  376251 -376245  376290     106  376257  376251  376245  376290      34
  376257  376251 -376245  376290      35  376257  376251 -376245  376290      36
  376257  376251 -376245  376290      37  376257  376251  376269  376278     107
  376257  376251 -376269  376278     108  376257  376251 -376269  376278     109
  376257  376251 -376269  376278     110  376251  376245  376290  376293       3
  376251  376245  376290  376296      11  376251  376245 -376290  376296      12
  376251  376245 -376290  376296      13  376251  376245 -376290  376296       6
  376245  376251  376269  376278     111  376245  376251 -376269  376278     112
  376245  376251 -376269  376278     109  376245  376251 -376269  376278     113
  376245  376290  376296  376302       2  376239  376245  376251  376257      38
  376239  376245 -376251  376257      39  376239  376245 -376251  376257      36
  376239  376245 -376251  376257      40  376239  376245  376251  376269     114
  376239  376245 -376251  376269     115  376239  376245 -376251  376269     105
  376239  376245 -376251  376269     116  376239  376245  376290  376293       3
  376239  376245  376290  376296      21  376239  376245 -376290  376296      22
  376239  376245 -376290  376296      23  376239  376245 -376290  376296       6
  376350  376347  376353  376359       2  376347  376353  376359  376368       7
  376347  376353 -376359  376368       8  376347  376353 -376359  376368       9
  376347  376353 -376359  376368       6  376317  376308  376302  376347      52
  376317  376308 -376302  376347      53  376317  376308 -376302  376347      54
  376317  376308 -376302  376347      55  376308  376302  376347  376350       3
  376308  376302  376347  376353      11  376308  376302 -376347  376353      12
  376308  376302 -376347  376353      13  376308  376302 -376347  376353       6
  376302  376308  376317  376323      56  376302  376308 -376317  376323      57
  376302  376308 -376317  376323      58  376302  376308 -376317  376323      59
  376302  376308  376317  376335      56  376302  376308 -376317  376335      57
  376302  376308 -376317  376335      58  376302  376308 -376317  376335      59
  376302  376347  376353  376359       2  376296  376302  376308  376317      60
  376296  376302 -376308  376317      61  376296  376302 -376308  376317      54
  376296  376302 -376308  376317      62  376296  376302  376347  376350       3
  376296  376302  376347  376353      21  376296  376302 -376347  376353      22
  376296  376302 -376347  376353      23  376296  376302 -376347  376353       6
  376371  376368  376374  376380       2  376368  376374  376380  376386       1
  376368  376374 -376380  376386       4  376368  376374 -376380  376386       5
  376368  376374 -376380  376386       6  376368  376374  376380  376434       7
  376368  376374 -376380  376434       8  376368  376374 -376380  376434       9
  376368  376374 -376380  376434       6  376359  376368  376374  376380       2
  376353  376359  376368  376371       3  376353  376359  376368  376374      21
  376353  376359 -376368  376374      22  376353  376359 -376368  376374      23
  376353  376359 -376368  376374       6  376437  376434  376440  376446       2
  376434  376440  376446  376452       1  376434  376440 -376446  376452       4
  376434  376440 -376446  376452       5  376434  376440 -376446  376452       6
  376434  376440  376446  376497       7  376434  376440 -376446  376497       8
  376434  376440 -376446  376497       9  376434  376440 -376446  376497       6
  376395  376386  376380  376434      10  376395  376404  376413  376422      10
  376386  376380  376434  376437       3  376386  376380  376434  376440      11
  376386  376380 -376434  376440      12  376386  376380 -376434  376440      13
  376386  376380 -376434  376440       6  376386  376395  376404  376413      16
  376386  376395 -376404  376413      17  376386  376395 -376404  376413      18
  376380  376386  376395  376404      16  376380  376386 -376395  376404      17
  376380  376386 -376395  376404      18  376380  376434  376440  376446       2
  376374  376380  376386  376395      10  376374  376380  376434  376437       3
  376374  376380  376434  376440      21  376374  376380 -376434  376440      22
  376374  376380 -376434  376440      23  376374  376380 -376434  376440       6
  376500  376497  376503  376509       2  376497  376503  376509  376515       1
  376497  376503 -376509  376515       4  376497  376503 -376509  376515       5
  376497  376503 -376509  376515       6  376497  376503  376509  376545       7
  376497  376503 -376509  376545       8  376497  376503 -376509  376545       9
  376497  376503 -376509  376545       6  376479  376476  376485  376491      41
  376470  376464  376461  376491      41  376470  376476 -376485  376491      41
  376464  376461  376491  376485      41  376464  376470  376476  376479      41
  376464  376470 -376476  376485      41  376461  376452  376446  376497      42
  376461  376452 -376446  376497      43  376461  376452 -376446  376497      44
  376461  376452 -376446  376497      45  376461  376464  376470  376476      41
  376461  376491 -376485  376476      41  376452  376446  376497  376500       3
  376452  376446  376497  376503      11  376452  376446 -376497  376503      12
  376452  376446 -376497  376503      13  376452  376446 -376497  376503       6
  376452  376461  376464  376470      41  376452  376461  376491  376485      41
  376446  376452  376461  376464       7  376446  376452 -376461  376464      46
  376446  376452 -376461  376464      29  376446  376452 -376461  376464      47
  376446  376452  376461  376491       7  376446  376452 -376461  376491      46
  376446  376452 -376461  376491      29  376446  376452 -376461  376491      47
  376446  376497  376503  376509       2  376440  376446  376452  376461      48
  376440  376446 -376452  376461      49  376440  376446 -376452  376461      44
  376440  376446 -376452  376461      50  376440  376446  376497  376500       3
  376440  376446  376497  376503      21  376440  376446 -376497  376503      22
  376440  376446 -376497  376503      23  376440  376446 -376497  376503       6
  376548  376545  376551  376557       2  376545  376551  376557  376563       1
  376545  376551 -376557  376563       4  376545  376551 -376557  376563       5
  376545  376551 -376557  376563       6  376545  376551  376557  376581       7
  376545  376551 -376557  376581       8  376545  376551 -376557  376581       9
  376545  376551 -376557  376581       6  376533  376515  376509  376545      34
  376533  376515 -376509  376545      35  376533  376515 -376509  376545      36
  376533  376515 -376509  376545      37  376521  376515  376509  376545      34
  376521  376515 -376509  376545      35  376521  376515 -376509  376545      36
  376521  376515 -376509  376545      37  376515  376509  376545  376548       3
  376515  376509  376545  376551      11  376515  376509 -376545  376551      12
  376515  376509 -376545  376551      13  376515  376509 -376545  376551       6
  376509  376545  376551  376557       2  376503  376509  376515  376521      38
  376503  376509 -376515  376521      39  376503  376509 -376515  376521      36
  376503  376509 -376515  376521      40  376503  376509  376515  376533      38
  376503  376509 -376515  376533      39  376503  376509 -376515  376533      36
  376503  376509 -376515  376533      40  376503  376509  376545  376548       3
  376503  376509  376545  376551      21  376503  376509 -376545  376551      22
  376503  376509 -376545  376551      23  376503  376509 -376545  376551       6
  376572  376563  376557  376581      24  376572  376563 -376557  376581      25
  376572  376563 -376557  376581      26  376572  376563 -376557  376581      27
  376563  376557  376581  376584       3  376563  376557  376581  376587       3
  376557  376563  376572  376575       7  376557  376563 -376572  376575      28
  376557  376563 -376572  376575      29  376557  376563 -376572  376575      30
  376557  376563  376572  376578       7  376557  376563 -376572  376578      28
  376557  376563 -376572  376578      29  376557  376563 -376572  376578      30
  376551  376557  376563  376572      31  376551  376557 -376563  376572      32
  376551  376557 -376563  376572      26  376551  376557 -376563  376572      33
  376551  376557  376581  376584       3  376551  376557  376581  376587       3
  376614  376611  376617  376623       2  376611  376617  376623  376629       1
  376611  376617 -376623  376629       4  376611  376617 -376623  376629       5
  376611  376617 -376623  376629       6  376611  376617  376623  376662       7
  376611  376617 -376623  376662       8  376611  376617 -376623  376662       9
  376611  376617 -376623  376662       6  376602  376611  376617  376623       2
  376590  376602  376611  376614       3  376590  376602  376611  376617       3
  376665  376662  376668  376674       2  376662  376668  376674  376680       1
  376662  376668 -376674  376680       4  376662  376668 -376674  376680       5
  376662  376668 -376674  376680       6  376662  376668  376674  376692       7
  376662  376668 -376674  376692       8  376662  376668 -376674  376692       9
  376662  376668 -376674  376692       6  376638  376629  376623  376662      64
  376638  376629 -376623  376662      65  376638  376629 -376623  376662      54
  376638  376629 -376623  376662      66  376629  376623  376662  376665       3
  376629  376623  376662  376668      11  376629  376623 -376662  376668      12
  376629  376623 -376662  376668      13  376629  376623 -376662  376668       6
  376629  376638  376647  376650       7  376629  376638  376647  376653      78
  376629  376638 -376647  376653      79  376629  376638 -376647  376653      80
  376629  376638 -376647  376653      81  376623  376629  376638  376647      82
  376623  376629 -376638  376647      83  376623  376629 -376638  376647      84
  376623  376629 -376638  376647      85  376623  376662  376668  376674       2
  376617  376623  376629  376638      75  376617  376623 -376629  376638      76
  376617  376623 -376629  376638      54  376617  376623 -376629  376638      77
  376617  376623  376662  376665       3  376617  376623  376662  376668      21
  376617  376623 -376662  376668      22  376617  376623 -376662  376668      23
  376617  376623 -376662  376668       6  376695  376692  376698  376704       2
  376692  376698  376704  376710       1  376692  376698 -376704  376710       4
  376692  376698 -376704  376710       5  376692  376698 -376704  376710       6
  376692  376698  376704  376752       7  376692  376698 -376704  376752       8
  376692  376698 -376704  376752       9  376692  376698 -376704  376752       6
  376680  376674  376692  376695       3  376680  376674  376692  376698      11
  376680  376674 -376692  376698      12  376680  376674 -376692  376698      13
  376680  376674 -376692  376698       6  376674  376692  376698  376704       2
  376668  376674  376692  376695       3  376668  376674  376692  376698      21
  376668  376674 -376692  376698      22  376668  376674 -376692  376698      23
  376668  376674 -376692  376698       6  376755  376752  376758  376764       2
  376752  376758  376764  376770       1  376752  376758 -376764  376770       4
  376752  376758 -376764  376770       5  376752  376758 -376764  376770       6
  376752  376758  376764  376824       7  376752  376758 -376764  376824       8
  376752  376758 -376764  376824       9  376752  376758 -376764  376824       6
  376728  376722  376719  376746      41  376728  376734 -376740  376746      41
  376722  376719  376746  376740      41  376722  376728 -376734  376740      41
  376719  376710  376704  376752      42  376719  376710 -376704  376752      43
  376719  376710 -376704  376752      44  376719  376710 -376704  376752      45
  376719  376722  376728  376734      41  376719  376746 -376740  376734      41
  376710  376704  376752  376755       3  376710  376704  376752  376758      11
  376710  376704 -376752  376758      12  376710  376704 -376752  376758      13
  376710  376704 -376752  376758       6  376710  376719  376722  376728      41
  376710  376719  376746  376740      41  376704  376710  376719  376722       7
  376704  376710 -376719  376722      46  376704  376710 -376719  376722      29
  376704  376710 -376719  376722      47  376704  376710  376719  376746       7
  376704  376710 -376719  376746      46  376704  376710 -376719  376746      29
  376704  376710 -376719  376746      47  376704  376752  376758  376764       2
  376698  376704  376710  376719      48  376698  376704 -376710  376719      49
  376698  376704 -376710  376719      44  376698  376704 -376710  376719      50
  376698  376704  376752  376755       3  376698  376704  376752  376758      21
  376698  376704 -376752  376758      22  376698  376704 -376752  376758      23
  376698  376704 -376752  376758       6  376827  376824  376830  376836       2
  376824  376830  376836  376842       1  376824  376830 -376836  376842       4
  376824  376830 -376836  376842       5  376824  376830 -376836  376842       6
  376824  376830  376836  376890       7  376824  376830 -376836  376890       8
  376824  376830 -376836  376890       9  376824  376830 -376836  376890       6
  376788  376797  376803  376806      51  376788  376797 -376803  376806       6
  376788  376797  376803  376815      51  376788  376797 -376803  376815       6
  376779  376770  376764  376824      10  376779  376788  376797  376803       7
  376779  376788 -376797  376803      29  376770  376764  376824  376827       3
  376770  376764  376824  376830      11  376770  376764 -376824  376830      12
  376770  376764 -376824  376830      13  376770  376764 -376824  376830       6
  376770  376779  376788  376797      10  376764  376770  376779  376788      16
  376764  376770 -376779  376788      17  376764  376770 -376779  376788      18
  376764  376824  376830  376836       2  376758  376764  376770  376779      10
  376758  376764  376824  376827       3  376758  376764  376824  376830      21
  376758  376764 -376824  376830      22  376758  376764 -376824  376830      23
  376758  376764 -376824  376830       6  376893  376890  376896  376902       2
  376890  376896  376902  376908       1  376890  376896 -376902  376908       4
  376890  376896 -376902  376908       5  376890  376896 -376902  376908       6
  376890  376896  376902  376950       7  376890  376896 -376902  376950       8
  376890  376896 -376902  376950       9  376890  376896 -376902  376950       6
  376851  376842  376836  376890      10  376851  376860  376869  376878      10
  376842  376836  376890  376893       3  376842  376836  376890  376896      11
  376842  376836 -376890  376896      12  376842  376836 -376890  376896      13
  376842  376836 -376890  376896       6  376842  376851  376860  376869      16
  376842  376851 -376860  376869      17  376842  376851 -376860  376869      18
  376836  376842  376851  376860      16  376836  376842 -376851  376860      17
  376836  376842 -376851  376860      18  376836  376890  376896  376902       2
  376830  376836  376842  376851      10  376830  376836  376890  376893       3
  376830  376836  376890  376896      21  376830  376836 -376890  376896      22
  376830  376836 -376890  376896      23  376830  376836 -376890  376896       6
  376953  376950  376956  376962       2  376950  376956  376962  376968       1
  376950  376956 -376962  376968       4  376950  376956 -376962  376968       5
  376950  376956 -376962  376968       6  376950  376956  376962  377007       7
  376950  376956 -376962  377007       8  376950  376956 -376962  377007       9
  376950  376956 -376962  377007       6  376926  376920  376917  376944      41
  376926  376932 -376938  376944      41  376920  376917  376944  376938      41
  376920  376926 -376932  376938      41  376917  376908  376902  376950      42
  376917  376908 -376902  376950      43  376917  376908 -376902  376950      44
  376917  376908 -376902  376950      45  376917  376920  376926  376932      41
  376917  376944 -376938  376932      41  376908  376902  376950  376953       3
  376908  376902  376950  376956      11  376908  376902 -376950  376956      12
  376908  376902 -376950  376956      13  376908  376902 -376950  376956       6
  376908  376917  376920  376926      41  376908  376917  376944  376938      41
  376902  376908  376917  376920       7  376902  376908 -376917  376920      46
  376902  376908 -376917  376920      29  376902  376908 -376917  376920      47
  376902  376908  376917  376944       7  376902  376908 -376917  376944      46
  376902  376908 -376917  376944      29  376902  376908 -376917  376944      47
  376902  376950  376956  376962       2  376896  376902  376908  376917      48
  376896  376902 -376908  376917      49  376896  376902 -376908  376917      44
  376896  376902 -376908  376917      50  376896  376902  376950  376953       3
  376896  376902  376950  376956      21  376896  376902 -376950  376956      22
  376896  376902 -376950  376956      23  376896  376902 -376950  376956       6
  377010  377007  377013  377016       2  377010  377007  377013  377043       2
  377007  377013  377016  377025       1  377007  377013 -377016  377025     102
  377007  377013 -377016  377025      13  377007  377013 -377016  377025       6
  377007  377013  377043  377034       1  377007  377013 -377043  377034       4
  377007  377013 -377043  377034       5  377007  377013 -377043  377034       6
  377007  377013  377043  377049       7  377007  377013 -377043  377049       8
  377007  377013 -377043  377049       9  377007  377013 -377043  377049       6
  376977  376968  376962  377007      52  376977  376968 -376962  377007      53
  376977  376968 -376962  377007      54  376977  376968 -376962  377007      55
  376968  376962  377007  377010       3  376968  376962  377007  377013      11
  376968  376962 -377007  377013      12  376968  376962 -377007  377013      13
  376968  376962 -377007  377013       6  376962  376968  376977  376983      56
  376962  376968 -376977  376983      57  376962  376968 -376977  376983      58
  376962  376968 -376977  376983      59  376962  376968  376977  376995      56
  376962  376968 -376977  376995      57  376962  376968 -376977  376995      58
  376962  376968 -376977  376995      59  376962  377007  377013  377016       2
  376962  377007  377013  377043       2  376956  376962  376968  376977      60
  376956  376962 -376968  376977      61  376956  376962 -376968  376977      54
  376956  376962 -376968  376977      62  376956  376962  377007  377010       3
  376956  376962  377007  377013      21  376956  376962 -377007  377013      22
  376956  376962 -377007  377013      23  376956  376962 -377007  377013       6
  377052  377049  377055  377061       2  377049  377055  377061  377067       1
  377049  377055 -377061  377067       4  377049  377055 -377061  377067       5
  377049  377055 -377061  377067       6  377049  377055  377061  377106       7
  377049  377055 -377061  377106       8  377049  377055 -377061  377106       9
  377049  377055 -377061  377106       6  377043  377049  377055  377061       2
  377034  377043  377049  377052       3  377034  377043  377049  377055      11
  377034  377043 -377049  377055      12  377034  377043 -377049  377055      13
  377034  377043 -377049  377055       6  377025  377016 -377013  377043       3
  377025  377034  377043  377049      10  377016  377013 -377043  377034       3
  377016  377013  377043  377049       3  377016  377025 -377034  377043      16
  377016  377025 -377034  377043      17  377016  377025 -377034  377043      18
  377013  377016 -377025  377034      10  377013  377043 -377034  377025      10
  377013  377043  377049  377052       3  377013  377043  377049  377055      21
  377013  377043 -377049  377055      22  377013  377043 -377049  377055      23
  377013  377043 -377049  377055       6  377109  377106  377112  377118       2
  377106  377112  377118  377124       1  377106  377112 -377118  377124       4
  377106  377112 -377118  377124       5  377106  377112 -377118  377124       6
  377106  377112  377118  377166       7  377106  377112 -377118  377166       8
  377106  377112 -377118  377166       9  377106  377112 -377118  377166       6
  377076  377067  377061  377106      52  377076  377067 -377061  377106      53
  377076  377067 -377061  377106      54  377076  377067 -377061  377106      55
  377067  377061  377106  377109       3  377067  377061  377106  377112      11
  377067  377061 -377106  377112      12  377067  377061 -377106  377112      13
  377067  377061 -377106  377112       6  377061  377067  377076  377082      56
  377061  377067 -377076  377082      57  377061  377067 -377076  377082      58
  377061  377067 -377076  377082      59  377061  377067  377076  377094      56
  377061  377067 -377076  377094      57  377061  377067 -377076  377094      58
  377061  377067 -377076  377094      59  377061  377106  377112  377118       2
  377055  377061  377067  377076      60  377055  377061 -377067  377076      61
  377055  377061 -377067  377076      54  377055  377061 -377067  377076      62
  377055  377061  377106  377109       3  377055  377061  377106  377112      21
  377055  377061 -377106  377112      22  377055  377061 -377106  377112      23
  377055  377061 -377106  377112       6  377169  377166  377172  377178       2
  377166  377172  377178  377184       1  377166  377172 -377178  377184       4
  377166  377172 -377178  377184       5  377166  377172 -377178  377184       6
  377166  377172  377178  377202       7  377166  377172 -377178  377202       8
  377166  377172 -377178  377202       9  377166  377172 -377178  377202       6
  377142  377136  377133  377160      41  377142  377148 -377154  377160      41
  377136  377133  377160  377154      41  377136  377142 -377148  377154      41
  377133  377124  377118  377166      42  377133  377124 -377118  377166      43
  377133  377124 -377118  377166      44  377133  377124 -377118  377166      45
  377133  377136  377142  377148      41  377133  377160 -377154  377148      41
  377124  377118  377166  377169       3  377124  377118  377166  377172      11
  377124  377118 -377166  377172      12  377124  377118 -377166  377172      13
  377124  377118 -377166  377172       6  377124  377133  377136  377142      41
  377124  377133  377160  377154      41  377118  377124  377133  377136       7
  377118  377124 -377133  377136      46  377118  377124 -377133  377136      29
  377118  377124 -377133  377136      47  377118  377124  377133  377160       7
  377118  377124 -377133  377160      46  377118  377124 -377133  377160      29
  377118  377124 -377133  377160      47  377118  377166  377172  377178       2
  377112  377118  377124  377133      48  377112  377118 -377124  377133      49
  377112  377118 -377124  377133      44  377112  377118 -377124  377133      50
  377112  377118  377166  377169       3  377112  377118  377166  377172      21
  377112  377118 -377166  377172      22  377112  377118 -377166  377172      23
  377112  377118 -377166  377172       6  377205  377202  377208  377214       2
  377202  377208  377214  377220       1  377202  377208 -377214  377220       4
  377202  377208 -377214  377220       5  377202  377208 -377214  377220       6
  377202  377208  377214  377274       7  377202  377208 -377214  377274       8
  377202  377208 -377214  377274       9  377202  377208 -377214  377274       6
  377193  377184  377178  377202      24  377193  377184 -377178  377202      25
  377193  377184 -377178  377202      26  377193  377184 -377178  377202      27
  377184  377178  377202  377205       3  377184  377178  377202  377208      11
  377184  377178 -377202  377208      12  377184  377178 -377202  377208      13
  377184  377178 -377202  377208       6  377178  377184  377193  377196       7
  377178  377184 -377193  377196      28  377178  377184 -377193  377196      29
  377178  377184 -377193  377196      30  377178  377184  377193  377199       7
  377178  377184 -377193  377199      28  377178  377184 -377193  377199      29
  377178  377184 -377193  377199      30  377178  377202  377208  377214       2
  377172  377178  377184  377193      31  377172  377178 -377184  377193      32
  377172  377178 -377184  377193      26  377172  377178 -377184  377193      33
  377172  377178  377202  377205       3  377172  377178  377202  377208      21
  377172  377178 -377202  377208      22  377172  377178 -377202  377208      23
  377172  377178 -377202  377208       6  377277  377274  377280  377286       2
  377274  377280  377286  377292       1  377274  377280 -377286  377292       4
  377274  377280 -377286  377292       5  377274  377280 -377286  377292       6
  377274  377280  377286  377322       7  377274  377280 -377286  377322       8
  377274  377280 -377286  377322       9  377274  377280 -377286  377322       6
  377238  377247  377253  377256      51  377238  377247 -377253  377256       6
  377238  377247  377253  377265      51  377238  377247 -377253  377265       6
  377229  377220  377214  377274      10  377229  377238  377247  377253       7
  377229  377238 -377247  377253      29  377220  377214  377274  377277       3
  377220  377214  377274  377280      11  377220  377214 -377274  377280      12
  377220  377214 -377274  377280      13  377220  377214 -377274  377280       6
  377220  377229  377238  377247      10  377214  377220  377229  377238      16
  377214  377220 -377229  377238      17  377214  377220 -377229  377238      18
  377214  377274  377280  377286       2  377208  377214  377220  377229      10
  377208  377214  377274  377277       3  377208  377214  377274  377280      21
  377208  377214 -377274  377280      22  377208  377214 -377274  377280      23
  377208  377214 -377274  377280       6  377325  377322  377328  377334       2
  377322  377328  377334  377340       1  377322  377328 -377334  377340       4
  377322  377328 -377334  377340       5  377322  377328 -377334  377340       6
  377322  377328  377334  377379       7  377322  377328 -377334  377379       8
  377322  377328 -377334  377379       9  377322  377328 -377334  377379       6
  377310  377292  377286  377322      34  377310  377292 -377286  377322      35
  377310  377292 -377286  377322      36  377310  377292 -377286  377322      37
  377298  377292  377286  377322      34  377298  377292 -377286  377322      35
  377298  377292 -377286  377322      36  377298  377292 -377286  377322      37
  377292  377286  377322  377325       3  377292  377286  377322  377328      11
  377292  377286 -377322  377328      12  377292  377286 -377322  377328      13
  377292  377286 -377322  377328       6  377286  377322  377328  377334       2
  377280  377286  377292  377298      38  377280  377286 -377292  377298      39
  377280  377286 -377292  377298      36  377280  377286 -377292  377298      40
  377280  377286  377292  377310      38  377280  377286 -377292  377310      39
  377280  377286 -377292  377310      36  377280  377286 -377292  377310      40
  377280  377286  377322  377325       3  377280  377286  377322  377328      21
  377280  377286 -377322  377328      22  377280  377286 -377322  377328      23
  377280  377286 -377322  377328       6  377382  377379  377385  377391       2
  377379  377385  377391  377397       1  377379  377385 -377391  377397       4
  377379  377385 -377391  377397       5  377379  377385 -377391  377397       6
  377379  377385  377391  377427       7  377379  377385 -377391  377427       8
  377379  377385 -377391  377427       9  377379  377385 -377391  377427       6
  377349  377340  377334  377379      52  377349  377340 -377334  377379      53
  377349  377340 -377334  377379      54  377349  377340 -377334  377379      55
  377340  377334  377379  377382       3  377340  377334  377379  377385      11
  377340  377334 -377379  377385      12  377340  377334 -377379  377385      13
  377340  377334 -377379  377385       6  377334  377340  377349  377355      56
  377334  377340 -377349  377355      57  377334  377340 -377349  377355      58
  377334  377340 -377349  377355      59  377334  377340  377349  377367      56
  377334  377340 -377349  377367      57  377334  377340 -377349  377367      58
  377334  377340 -377349  377367      59  377334  377379  377385  377391       2
  377328  377334  377340  377349      60  377328  377334 -377340  377349      61
  377328  377334 -377340  377349      54  377328  377334 -377340  377349      62
  377328  377334  377379  377382       3  377328  377334  377379  377385      21
  377328  377334 -377379  377385      22  377328  377334 -377379  377385      23
  377328  377334 -377379  377385       6  377430  377427  377433  377439       2
  377427  377433  377439  377445       1  377427  377433 -377439  377445       4
  377427  377433 -377439  377445       5  377427  377433 -377439  377445       6
  377427  377433  377439  377472       7  377427  377433 -377439  377472       8
  377427  377433 -377439  377472       9  377427  377433 -377439  377472       6
  377415  377397  377391  377427      34  377415  377397 -377391  377427      35
  377415  377397 -377391  377427      36  377415  377397 -377391  377427      37
  377403  377397  377391  377427      34  377403  377397 -377391  377427      35
  377403  377397 -377391  377427      36  377403  377397 -377391  377427      37
  377397  377391  377427  377430       3  377397  377391  377427  377433      11
  377397  377391 -377427  377433      12  377397  377391 -377427  377433      13
  377397  377391 -377427  377433       6  377391  377427  377433  377439       2
  377385  377391  377397  377403      38  377385  377391 -377397  377403      39
  377385  377391 -377397  377403      36  377385  377391 -377397  377403      40
  377385  377391  377397  377415      38  377385  377391 -377397  377415      39
  377385  377391 -377397  377415      36  377385  377391 -377397  377415      40
  377385  377391  377427  377430       3  377385  377391  377427  377433      21
  377385  377391 -377427  377433      22  377385  377391 -377427  377433      23
  377385  377391 -377427  377433       6  377475  377472  377478  377484       2
  377472  377478  377484  377490       1  377472  377478 -377484  377490       4
  377472  377478 -377484  377490       5  377472  377478 -377484  377490       6
  377472  377478  377484  377544       7  377472  377478 -377484  377544       8
  377472  377478 -377484  377544       9  377472  377478 -377484  377544       6
  377454  377445  377439  377472      64  377454  377445 -377439  377472      65
  377454  377445 -377439  377472      54  377454  377445 -377439  377472      66
  377445  377439  377472  377475       3  377445  377439  377472  377478      11
  377445  377439 -377472  377478      12  377445  377439 -377472  377478      13
  377445  377439 -377472  377478       6  377445  377454  377463  377466     117
  377445  377454 -377463  377466     118  377445  377454  377463  377469     117
  377445  377454 -377463  377469     118  377439  377445  377454  377463     119
  377439  377445 -377454  377463     120  377439  377445 -377454  377463     121
  377439  377445 -377454  377463     122  377439  377472  377478  377484       2
  377433  377439  377445  377454      75  377433  377439 -377445  377454      76
  377433  377439 -377445  377454      54  377433  377439 -377445  377454      77
  377433  377439  377472  377475       3  377433  377439  377472  377478      21
  377433  377439 -377472  377478      22  377433  377439 -377472  377478      23
  377433  377439 -377472  377478       6  377547  377544  377550  377556       2
  377544  377550  377556  377562       1  377544  377550 -377556  377562       4
  377544  377550 -377556  377562       5  377544  377550 -377556  377562       6
  377544  377550  377556  377577       7  377544  377550 -377556  377577       8
  377544  377550 -377556  377577       9  377544  377550 -377556  377577       6
  377508  377517  377523  377526      51  377508  377517 -377523  377526       6
  377508  377517  377523  377535      51  377508  377517 -377523  377535       6
  377499  377490  377484  377544      10  377499  377508  377517  377523       7
  377499  377508 -377517  377523      29  377490  377484  377544  377547       3
  377490  377484  377544  377550      11  377490  377484 -377544  377550      12
  377490  377484 -377544  377550      13  377490  377484 -377544  377550       6
  377490  377499  377508  377517      10  377484  377490  377499  377508      16
  377484  377490 -377499  377508      17  377484  377490 -377499  377508      18
  377484  377544  377550  377556       2  377478  377484  377490  377499      10
  377478  377484  377544  377547       3  377478  377484  377544  377550      21
  377478  377484 -377544  377550      22  377478  377484 -377544  377550      23
  377478  377484 -377544  377550       6  377580  377577  377583  377589       2
  377577  377583  377589  377595       1  377577  377583 -377589  377595       4
  377577  377583 -377589  377595       5  377577  377583 -377589  377595       6
  377577  377583  377589  377607       7  377577  377583 -377589  377607       8
  377577  377583 -377589  377607       9  377577  377583 -377589  377607       6
  377571  377562  377556  377577     123  377571  377562 -377556  377577     124
  377571  377562 -377556  377577     125  377571  377562 -377556  377577     126
  377562  377556  377577  377580       3  377562  377556  377577  377583      11
  377562  377556 -377577  377583      12  377562  377556 -377577  377583      13
  377562  377556 -377577  377583       6  377556  377577  377583  377589       2
  377550  377556  377562  377571     131  377550  377556 -377562  377571     132
  377550  377556 -377562  377571     125  377550  377556 -377562  377571     133
  377550  377556  377577  377580       3  377550  377556  377577  377583      21
  377550  377556 -377577  377583      22  377550  377556 -377577  377583      23
  377550  377556 -377577  377583       6  377610  377607  377613  377619       2
  377607  377613  377619  377625       1  377607  377613 -377619  377625       4
  377607  377613 -377619  377625       5  377607  377613 -377619  377625       6
  377607  377613  377619  377637       7  377607  377613 -377619  377637       8
  377607  377613 -377619  377637       9  377607  377613 -377619  377637       6
  377595  377589  377607  377610       3  377595  377589  377607  377613      11
  377595  377589 -377607  377613      12  377595  377589 -377607  377613      13
  377595  377589 -377607  377613       6  377589  377607  377613  377619       2
  377583  377589  377607  377610       3  377583  377589  377607  377613      21
  377583  377589 -377607  377613      22  377583  377589 -377607  377613      23
  377583  377589 -377607  377613       6  377640  377637  377643  377649       2
  377637  377643  377649  377655       1  377637  377643 -377649  377655       4
  377637  377643 -377649  377655       5  377637  377643 -377649  377655       6
  377637  377643  377649  377682       7  377637  377643 -377649  377682       8
  377637  377643 -377649  377682       9  377637  377643 -377649  377682       6
  377625  377619  377637  377640       3  377625  377619  377637  377643      11
  377625  377619 -377637  377643      12  377625  377619 -377637  377643      13
  377625  377619 -377637  377643       6  377619  377637  377643  377649       2
  377613  377619  377637  377640       3  377613  377619  377637  377643      21
  377613  377619 -377637  377643      22  377613  377619 -377637  377643      23
  377613  377619 -377637  377643       6  377685  377682  377688  377694       2
  377682  377688  377694  377700       1  377682  377688 -377694  377700       4
  377682  377688 -377694  377700       5  377682  377688 -377694  377700       6
  377682  377688  377694  377724       7  377682  377688 -377694  377724       8
  377682  377688 -377694  377724       9  377682  377688 -377694  377724       6
  377664  377655  377649  377682      64  377664  377655 -377649  377682      65
  377664  377655 -377649  377682      54  377664  377655 -377649  377682      66
  377655  377649  377682  377685       3  377655  377649  377682  377688      11
  377655  377649 -377682  377688      12  377655  377649 -377682  377688      13
  377655  377649 -377682  377688       6  377655  377664  377673  377676     117
  377655  377664 -377673  377676     118  377655  377664  377673  377679     117
  377655  377664 -377673  377679     118  377649  377655  377664  377673     119
  377649  377655 -377664  377673     120  377649  377655 -377664  377673     121
  377649  377655 -377664  377673     122  377649  377682  377688  377694       2
  377643  377649  377655  377664      75  377643  377649 -377655  377664      76
  377643  377649 -377655  377664      54  377643  377649 -377655  377664      77
  377643  377649  377682  377685       3  377643  377649  377682  377688      21
  377643  377649 -377682  377688      22  377643  377649 -377682  377688      23
  377643  377649 -377682  377688       6  377727  377724  377730  377736       2
  377724  377730  377736  377742       1  377724  377730 -377736  377742       4
  377724  377730 -377736  377742       5  377724  377730 -377736  377742       6
  377724  377730  377736  377772       7  377724  377730 -377736  377772       8
  377724  377730 -377736  377772       9  377724  377730 -377736  377772       6
  377718  377700  377694  377724      86  377718  377700 -377694  377724      87
  377718  377700 -377694  377724      88  377718  377700 -377694  377724      89
  377706  377700  377694  377724      34  377706  377700 -377694  377724      35
  377706  377700 -377694  377724      36  377706  377700 -377694  377724      37
  377700  377694  377724  377727       3  377700  377694  377724  377730      11
  377700  377694 -377724  377730      12  377700  377694 -377724  377730      13
  377700  377694 -377724  377730       6  377694  377724  377730  377736       2
  377688  377694  377700  377706      38  377688  377694 -377700  377706      39
  377688  377694 -377700  377706      36  377688  377694 -377700  377706      40
  377688  377694  377700  377718      99  377688  377694 -377700  377718     100
  377688  377694 -377700  377718      88  377688  377694 -377700  377718     101
  377688  377694  377724  377727       3  377688  377694  377724  377730      21
  377688  377694 -377724  377730      22  377688  377694 -377724  377730      23
  377688  377694 -377724  377730       6  377775  377772  377778  377784       2
  377772  377778  377784  377790       1  377772  377778 -377784  377790       4
  377772  377778 -377784  377790       5  377772  377778 -377784  377790       6
  377772  377778  377784  377814       7  377772  377778 -377784  377814       8
  377772  377778 -377784  377814       9  377772  377778 -377784  377814       6
  377760  377742  377736  377772      34  377760  377742 -377736  377772      35
  377760  377742 -377736  377772      36  377760  377742 -377736  377772      37
  377748  377742  377736  377772      34  377748  377742 -377736  377772      35
  377748  377742 -377736  377772      36  377748  377742 -377736  377772      37
  377742  377736  377772  377775       3  377742  377736  377772  377778      11
  377742  377736 -377772  377778      12  377742  377736 -377772  377778      13
  377742  377736 -377772  377778       6  377736  377772  377778  377784       2
  377730  377736  377742  377748      38  377730  377736 -377742  377748      39
  377730  377736 -377742  377748      36  377730  377736 -377742  377748      40
  377730  377736  377742  377760      38  377730  377736 -377742  377760      39
  377730  377736 -377742  377760      36  377730  377736 -377742  377760      40
  377730  377736  377772  377775       3  377730  377736  377772  377778      21
  377730  377736 -377772  377778      22  377730  377736 -377772  377778      23
  377730  377736 -377772  377778       6  377817  377814  377820  377826       2
  377814  377820  377826  377832       1  377814  377820 -377826  377832       4
  377814  377820 -377826  377832       5  377814  377820 -377826  377832       6
  377814  377820  377826  377880       7  377814  377820 -377826  377880       8
  377814  377820 -377826  377880       9  377814  377820 -377826  377880       6
  377808  377790  377784  377814      86  377808  377790 -377784  377814      87
  377808  377790 -377784  377814      88  377808  377790 -377784  377814      89
  377796  377790  377784  377814      34  377796  377790 -377784  377814      35
  377796  377790 -377784  377814      36  377796  377790 -377784  377814      37
  377790  377784  377814  377817       3  377790  377784  377814  377820      11
  377790  377784 -377814  377820      12  377790  377784 -377814  377820      13
  377790  377784 -377814  377820       6  377784  377814  377820  377826       2
  377778  377784  377790  377796      38  377778  377784 -377790  377796      39
  377778  377784 -377790  377796      36  377778  377784 -377790  377796      40
  377778  377784  377790  377808      99  377778  377784 -377790  377808     100
  377778  377784 -377790  377808      88  377778  377784 -377790  377808     101
  377778  377784  377814  377817       3  377778  377784  377814  377820      21
  377778  377784 -377814  377820      22  377778  377784 -377814  377820      23
  377778  377784 -377814  377820       6  377883  377880  377886  377892       2
  377880  377886  377892  377901       7  377880  377886 -377892  377901       8
  377880  377886 -377892  377901       9  377880  377886 -377892  377901       6
  377841  377832  377826  377880      10  377841  377850  377859  377868      10
  377832  377826  377880  377883       3  377832  377826  377880  377886      11
  377832  377826 -377880  377886      12  377832  377826 -377880  377886      13
  377832  377826 -377880  377886       6  377832  377841  377850  377859      16
  377832  377841 -377850  377859      17  377832  377841 -377850  377859      18
  377826  377832  377841  377850      16  377826  377832 -377841  377850      17
  377826  377832 -377841  377850      18  377826  377880  377886  377892       2
  377820  377826  377832  377841      10  377820  377826  377880  377883       3
  377820  377826  377880  377886      21  377820  377826 -377880  377886      22
  377820  377826 -377880  377886      23  377820  377826 -377880  377886       6
  377904  377901  377907  377913       2  377901  377907  377913  377922       7
  377901  377907 -377913  377922       8  377901  377907 -377913  377922       9
  377901  377907 -377913  377922       6  377892  377901  377907  377913       2
  377886  377892  377901  377904       3  377886  377892  377901  377907      21
  377886  377892 -377901  377907      22  377886  377892 -377901  377907      23
  377886  377892 -377901  377907       6  377925  377922  377928  377934       2
  377922  377928  377934  377940       1  377922  377928 -377934  377940       4
  377922  377928 -377934  377940       5  377922  377928 -377934  377940       6
  377922  377928  377934  377979       7  377922  377928 -377934  377979       8
  377922  377928 -377934  377979       9  377922  377928 -377934  377979       6
  377913  377922  377928  377934       2  377907  377913  377922  377925       3
  377907  377913  377922  377928      21  377907  377913 -377922  377928      22
  377907  377913 -377922  377928      23  377907  377913 -377922  377928       6
  377982  377979  377985  377991       2  377979  377985  377991  377997       1
  377979  377985 -377991  377997       4  377979  377985 -377991  377997       5
  377979  377985 -377991  377997       6  377979  377985  377991  378030       7
  377979  377985 -377991  378030       8  377979  377985 -377991  378030       9
  377979  377985 -377991  378030       6  377958  377940  377934  377979     103
  377958  377940 -377934  377979     104  377958  377940 -377934  377979     105
  377958  377940 -377934  377979     106  377946  377940  377934  377979      34
  377946  377940 -377934  377979      35  377946  377940 -377934  377979      36
  377946  377940 -377934  377979      37  377946  377940  377958  377967     107
  377946  377940 -377958  377967     108  377946  377940 -377958  377967     109
  377946  377940 -377958  377967     110  377940  377934  377979  377982       3
  377940  377934  377979  377985      11  377940  377934 -377979  377985      12
  377940  377934 -377979  377985      13  377940  377934 -377979  377985       6
  377934  377940  377958  377967     111  377934  377940 -377958  377967     112
  377934  377940 -377958  377967     109  377934  377940 -377958  377967     113
  377934  377979  377985  377991       2  377928  377934  377940  377946      38
  377928  377934 -377940  377946      39  377928  377934 -377940  377946      36
  377928  377934 -377940  377946      40  377928  377934  377940  377958     114
  377928  377934 -377940  377958     115  377928  377934 -377940  377958     105
  377928  377934 -377940  377958     116  377928  377934  377979  377982       3
  377928  377934  377979  377985      21  377928  377934 -377979  377985      22
  377928  377934 -377979  377985      23  377928  377934 -377979  377985       6
  378033  378030  378036  378042       2  378030  378036  378042  378048       1
  378030  378036 -378042  378048       4  378030  378036 -378042  378048       5
  378030  378036 -378042  378048       6  378030  378036  378042  378087       7
  378030  378036 -378042  378087       8  378030  378036 -378042  378087       9
  378030  378036 -378042  378087       6  378006  377997  377991  378030      64
  378006  377997 -377991  378030      65  378006  377997 -377991  378030      54
  378006  377997 -377991  378030      66  377997  377991  378030  378033       3
  377997  377991  378030  378036      11  377997  377991 -378030  378036      12
  377997  377991 -378030  378036      13  377997  377991 -378030  378036       6
  377997  378006  378015  378018      67  377997  378006 -378015  378018      68
  377997  378006 -378015  378018      69  377997  378006 -378015  378018      70
  377991  377997  378006  378015      71  377991  377997 -378006  378015      72
  377991  377997 -378006  378015      73  377991  377997 -378006  378015      74
  377991  378030  378036  378042       2  377985  377991  377997  378006      75
  377985  377991 -377997  378006      76  377985  377991 -377997  378006      54
  377985  377991 -377997  378006      77  377985  377991  378030  378033       3
  377985  377991  378030  378036      21  377985  377991 -378030  378036      22
  377985  377991 -378030  378036      23  377985  377991 -378030  378036       6
  378090  378087  378093  378096       2  378090  378087  378093  378123       2
  378087  378093  378096  378105       1  378087  378093 -378096  378105     102
  378087  378093 -378096  378105      13  378087  378093 -378096  378105       6
  378087  378093  378123  378114       1  378087  378093 -378123  378114       4
  378087  378093 -378123  378114       5  378087  378093 -378123  378114       6
  378087  378093  378123  378129       7  378087  378093 -378123  378129       8
  378087  378093 -378123  378129       9  378087  378093 -378123  378129       6
  378057  378048  378042  378087      52  378057  378048 -378042  378087      53
  378057  378048 -378042  378087      54  378057  378048 -378042  378087      55
  378048  378042  378087  378090       3  378048  378042  378087  378093      11
  378048  378042 -378087  378093      12  378048  378042 -378087  378093      13
  378048  378042 -378087  378093       6  378042  378048  378057  378063      56
  378042  378048 -378057  378063      57  378042  378048 -378057  378063      58
  378042  378048 -378057  378063      59  378042  378048  378057  378075      56
  378042  378048 -378057  378075      57  378042  378048 -378057  378075      58
  378042  378048 -378057  378075      59  378042  378087  378093  378096       2
  378042  378087  378093  378123       2  378036  378042  378048  378057      60
  378036  378042 -378048  378057      61  378036  378042 -378048  378057      54
  378036  378042 -378048  378057      62  378036  378042  378087  378090       3
  378036  378042  378087  378093      21  378036  378042 -378087  378093      22
  378036  378042 -378087  378093      23  378036  378042 -378087  378093       6
  378132  378129  378135  378141       2  378129  378135  378141  378147       1
  378129  378135 -378141  378147       4  378129  378135 -378141  378147       5
  378129  378135 -378141  378147       6  378129  378135  378141  378174       7
  378129  378135 -378141  378174       8  378129  378135 -378141  378174       9
  378129  378135 -378141  378174       6  378123  378129  378135  378141       2
  378114  378123  378129  378132       3  378114  378123  378129  378135      11
  378114  378123 -378129  378135      12  378114  378123 -378129  378135      13
  378114  378123 -378129  378135       6  378105  378096 -378093  378123       3
  378105  378114  378123  378129      10  378096  378093 -378123  378114       3
  378096  378093  378123  378129       3  378096  378105 -378114  378123      16
  378096  378105 -378114  378123      17  378096  378105 -378114  378123      18
  378093  378096 -378105  378114      10  378093  378123 -378114  378105      10
  378093  378123  378129  378132       3  378093  378123  378129  378135      21
  378093  378123 -378129  378135      22  378093  378123 -378129  378135      23
  378093  378123 -378129  378135       6  378177  378174  378180  378186       2
  378174  378180  378186  378192       1  378174  378180 -378186  378192       4
  378174  378180 -378186  378192       5  378174  378180 -378186  378192       6
  378174  378180  378186  378240       7  378174  378180 -378186  378240       8
  378174  378180 -378186  378240       9  378174  378180 -378186  378240       6
  378156  378147  378141  378174      64  378156  378147 -378141  378174      65
  378156  378147 -378141  378174      54  378156  378147 -378141  378174      66
  378147  378141  378174  378177       3  378147  378141  378174  378180      11
  378147  378141 -378174  378180      12  378147  378141 -378174  378180      13
  378147  378141 -378174  378180       6  378147  378156  378165  378168     117
  378147  378156 -378165  378168     118  378147  378156  378165  378171     117
  378147  378156 -378165  378171     118  378141  378147  378156  378165     119
  378141  378147 -378156  378165     120  378141  378147 -378156  378165     121
  378141  378147 -378156  378165     122  378141  378174  378180  378186       2
  378135  378141  378147  378156      75  378135  378141 -378147  378156      76
  378135  378141 -378147  378156      54  378135  378141 -378147  378156      77
  378135  378141  378174  378177       3  378135  378141  378174  378180      21
  378135  378141 -378174  378180      22  378135  378141 -378174  378180      23
  378135  378141 -378174  378180       6  378243  378240  378246  378252       2
  378240  378246  378252  378258       1  378240  378246 -378252  378258       4
  378240  378246 -378252  378258       5  378240  378246 -378252  378258       6
  378240  378246  378252  378273       7  378240  378246 -378252  378273       8
  378240  378246 -378252  378273       9  378240  378246 -378252  378273       6
  378201  378192  378186  378240      10  378201  378210  378219  378228      10
  378192  378186  378240  378243       3  378192  378186  378240  378246      11
  378192  378186 -378240  378246      12  378192  378186 -378240  378246      13
  378192  378186 -378240  378246       6  378192  378201  378210  378219      16
  378192  378201 -378210  378219      17  378192  378201 -378210  378219      18
  378186  378192  378201  378210      16  378186  378192 -378201  378210      17
  378186  378192 -378201  378210      18  378186  378240  378246  378252       2
  378180  378186  378192  378201      10  378180  378186  378240  378243       3
  378180  378186  378240  378246      21  378180  378186 -378240  378246      22
  378180  378186 -378240  378246      23  378180  378186 -378240  378246       6
  378276  378273  378279  378285       2  378273  378279  378285  378291       1
  378273  378279 -378285  378291       4  378273  378279 -378285  378291       5
  378273  378279 -378285  378291       6  378273  378279  378285  378324       7
  378273  378279 -378285  378324       8  378273  378279 -378285  378324       9
  378273  378279 -378285  378324       6  378267  378258  378252  378273     123
  378267  378258 -378252  378273     124  378267  378258 -378252  378273     125
  378267  378258 -378252  378273     126  378258  378252  378273  378276       3
  378258  378252  378273  378279      11  378258  378252 -378273  378279      12
  378258  378252 -378273  378279      13  378258  378252 -378273  378279       6
  378252  378273  378279  378285       2  378246  378252  378258  378267     131
  378246  378252 -378258  378267     132  378246  378252 -378258  378267     125
  378246  378252 -378258  378267     133  378246  378252  378273  378276       3
  378246  378252  378273  378279      21  378246  378252 -378273  378279      22
  378246  378252 -378273  378279      23  378246  378252 -378273  378279       6
  378327  378324  378330  378336       2  378324  378330  378336  378345       7
  378324  378330 -378336  378345       8  378324  378330 -378336  378345       9
  378324  378330 -378336  378345       6  378300  378291  378285  378324      64
  378300  378291 -378285  378324      65  378300  378291 -378285  378324      54
  378300  378291 -378285  378324      66  378291  378285  378324  378327       3
  378291  378285  378324  378330      11  378291  378285 -378324  378330      12
  378291  378285 -378324  378330      13  378291  378285 -378324  378330       6
  378291  378300  378309  378312       7  378291  378300  378309  378315      78
  378291  378300 -378309  378315      79  378291  378300 -378309  378315      80
  378291  378300 -378309  378315      81  378285  378291  378300  378309      82
  378285  378291 -378300  378309      83  378285  378291 -378300  378309      84
  378285  378291 -378300  378309      85  378285  378324  378330  378336       2
  378279  378285  378291  378300      75  378279  378285 -378291  378300      76
  378279  378285 -378291  378300      54  378279  378285 -378291  378300      77
  378279  378285  378324  378327       3  378279  378285  378324  378330      21
  378279  378285 -378324  378330      22  378279  378285 -378324  378330      23
  378279  378285 -378324  378330       6  378348  378345  378351  378357       2
  378345  378351  378357  378363       1  378345  378351 -378357  378363       4
  378345  378351 -378357  378363       5  378345  378351 -378357  378363       6
  378345  378351  378357  378411       7  378345  378351 -378357  378411       8
  378345  378351 -378357  378411       9  378345  378351 -378357  378411       6
  378336  378345  378351  378357       2  378330  378336  378345  378348       3
  378330  378336  378345  378351      21  378330  378336 -378345  378351      22
  378330  378336 -378345  378351      23  378330  378336 -378345  378351       6
  378414  378411  378417  378423       2  378411  378417  378423  378429       1
  378411  378417 -378423  378429       4  378411  378417 -378423  378429       5
  378411  378417 -378423  378429       6  378411  378417  378423  378459       7
  378411  378417 -378423  378459       8  378411  378417 -378423  378459       9
  378411  378417 -378423  378459       6  378372  378363  378357  378411      10
  378372  378381  378390  378399      10  378363  378357  378411  378414       3
  378363  378357  378411  378417      11  378363  378357 -378411  378417      12
  378363  378357 -378411  378417      13  378363  378357 -378411  378417       6
  378363  378372  378381  378390      16  378363  378372 -378381  378390      17
  378363  378372 -378381  378390      18  378357  378363  378372  378381      16
  378357  378363 -378372  378381      17  378357  378363 -378372  378381      18
  378357  378411  378417  378423       2  378351  378357  378363  378372      10
  378351  378357  378411  378414       3  378351  378357  378411  378417      21
  378351  378357 -378411  378417      22  378351  378357 -378411  378417      23
  378351  378357 -378411  378417       6  378462  378459  378465  378471       2
  378459  378465  378471  378477       1  378459  378465 -378471  378477       4
  378459  378465 -378471  378477       5  378459  378465 -378471  378477       6
  378459  378465  378471  378516       7  378459  378465 -378471  378516       8
  378459  378465 -378471  378516       9  378459  378465 -378471  378516       6
  378447  378429  378423  378459      34  378447  378429 -378423  378459      35
  378447  378429 -378423  378459      36  378447  378429 -378423  378459      37
  378435  378429  378423  378459      34  378435  378429 -378423  378459      35
  378435  378429 -378423  378459      36  378435  378429 -378423  378459      37
  378429  378423  378459  378462       3  378429  378423  378459  378465      11
  378429  378423 -378459  378465      12  378429  378423 -378459  378465      13
  378429  378423 -378459  378465       6  378423  378459  378465  378471       2
  378417  378423  378429  378435      38  378417  378423 -378429  378435      39
  378417  378423 -378429  378435      36  378417  378423 -378429  378435      40
  378417  378423  378429  378447      38  378417  378423 -378429  378447      39
  378417  378423 -378429  378447      36  378417  378423 -378429  378447      40
  378417  378423  378459  378462       3  378417  378423  378459  378465      21
  378417  378423 -378459  378465      22  378417  378423 -378459  378465      23
  378417  378423 -378459  378465       6  378519  378516  378522  378528       2
  378516  378522  378528  378534       1  378516  378522 -378528  378534       4
  378516  378522 -378528  378534       5  378516  378522 -378528  378534       6
  378516  378522  378528  378567       7  378516  378522 -378528  378567       8
  378516  378522 -378528  378567       9  378516  378522 -378528  378567       6
  378486  378477  378471  378516      52  378486  378477 -378471  378516      53
  378486  378477 -378471  378516      54  378486  378477 -378471  378516      55
  378477  378471  378516  378519       3  378477  378471  378516  378522      11
  378477  378471 -378516  378522      12  378477  378471 -378516  378522      13
  378477  378471 -378516  378522       6  378471  378477  378486  378492      56
  378471  378477 -378486  378492      57  378471  378477 -378486  378492      58
  378471  378477 -378486  378492      59  378471  378477  378486  378504      56
  378471  378477 -378486  378504      57  378471  378477 -378486  378504      58
  378471  378477 -378486  378504      59  378471  378516  378522  378528       2
  378465  378471  378477  378486      60  378465  378471 -378477  378486      61
  378465  378471 -378477  378486      54  378465  378471 -378477  378486      62
  378465  378471  378516  378519       3  378465  378471  378516  378522      21
  378465  378471 -378516  378522      22  378465  378471 -378516  378522      23
  378465  378471 -378516  378522       6  378570  378567  378573  378579       2
  378567  378573  378579  378585       1  378567  378573 -378579  378585       4
  378567  378573 -378579  378585       5  378567  378573 -378579  378585       6
  378567  378573  378579  378597       7  378567  378573 -378579  378597       8
  378567  378573 -378579  378597       9  378567  378573 -378579  378597       6
  378543  378534  378528  378567      64  378543  378534 -378528  378567      65
  378543  378534 -378528  378567      54  378543  378534 -378528  378567      66
  378534  378528  378567  378570       3  378534  378528  378567  378573      11
  378534  378528 -378567  378573      12  378534  378528 -378567  378573      13
  378534  378528 -378567  378573       6  378534  378543  378552  378555       7
  378534  378543  378552  378558      78  378534  378543 -378552  378558      79
  378534  378543 -378552  378558      80  378534  378543 -378552  378558      81
  378528  378534  378543  378552      82  378528  378534 -378543  378552      83
  378528  378534 -378543  378552      84  378528  378534 -378543  378552      85
  378528  378567  378573  378579       2  378522  378528  378534  378543      75
  378522  378528 -378534  378543      76  378522  378528 -378534  378543      54
  378522  378528 -378534  378543      77  378522  378528  378567  378570       3
  378522  378528  378567  378573      21  378522  378528 -378567  378573      22
  378522  378528 -378567  378573      23  378522  378528 -378567  378573       6
  378600  378597  378603  378609       2  378597  378603  378609  378615       1
  378597  378603 -378609  378615       4  378597  378603 -378609  378615       5
  378597  378603 -378609  378615       6  378597  378603  378609  378639       7
  378597  378603 -378609  378639       8  378597  378603 -378609  378639       9
  378597  378603 -378609  378639       6  378585  378579  378597  378600       3
  378585  378579  378597  378603      11  378585  378579 -378597  378603      12
  378585  378579 -378597  378603      13  378585  378579 -378597  378603       6
  378579  378597  378603  378609       2  378573  378579  378597  378600       3
  378573  378579  378597  378603      21  378573  378579 -378597  378603      22
  378573  378579 -378597  378603      23  378573  378579 -378597  378603       6
  378642  378639  378645  378651       2  378639  378645  378651  378657       1
  378639  378645 -378651  378657       4  378639  378645 -378651  378657       5
  378639  378645 -378651  378657       6  378639  378645  378651  378687       7
  378639  378645 -378651  378687       8  378639  378645 -378651  378687       9
  378639  378645 -378651  378687       6  378633  378615  378609  378639      86
  378633  378615 -378609  378639      87  378633  378615 -378609  378639      88
  378633  378615 -378609  378639      89  378621  378615  378609  378639      34
  378621  378615 -378609  378639      35  378621  378615 -378609  378639      36
  378621  378615 -378609  378639      37  378615  378609  378639  378642       3
  378615  378609  378639  378645      11  378615  378609 -378639  378645      12
  378615  378609 -378639  378645      13  378615  378609 -378639  378645       6
  378609  378639  378645  378651       2  378603  378609  378615  378621      38
  378603  378609 -378615  378621      39  378603  378609 -378615  378621      36
  378603  378609 -378615  378621      40  378603  378609  378615  378633      99
  378603  378609 -378615  378633     100  378603  378609 -378615  378633      88
  378603  378609 -378615  378633     101  378603  378609  378639  378642       3
  378603  378609  378639  378645      21  378603  378609 -378639  378645      22
  378603  378609 -378639  378645      23  378603  378609 -378639  378645       6
  378690  378687  378693  378699       2  378687  378693  378699  378705       1
  378687  378693 -378699  378705       4  378687  378693 -378699  378705       5
  378687  378693 -378699  378705       6  378687  378693  378699  378735       7
  378687  378693 -378699  378735       8  378687  378693 -378699  378735       9
  378687  378693 -378699  378735       6  378675  378657  378651  378687      34
  378675  378657 -378651  378687      35  378675  378657 -378651  378687      36
  378675  378657 -378651  378687      37  378663  378657  378651  378687      34
  378663  378657 -378651  378687      35  378663  378657 -378651  378687      36
  378663  378657 -378651  378687      37  378657  378651  378687  378690       3
  378657  378651  378687  378693      11  378657  378651 -378687  378693      12
  378657  378651 -378687  378693      13  378657  378651 -378687  378693       6
  378651  378687  378693  378699       2  378645  378651  378657  378663      38
  378645  378651 -378657  378663      39  378645  378651 -378657  378663      36
  378645  378651 -378657  378663      40  378645  378651  378657  378675      38
  378645  378651 -378657  378675      39  378645  378651 -378657  378675      36
  378645  378651 -378657  378675      40  378645  378651  378687  378690       3
  378645  378651  378687  378693      21  378645  378651 -378687  378693      22
  378645  378651 -378687  378693      23  378645  378651 -378687  378693       6
  378738  378735  378741  378747       2  378735  378741  378747  378753       1
  378735  378741 -378747  378753       4  378735  378741 -378747  378753       5
  378735  378741 -378747  378753       6  378735  378741  378747  378765       7
  378735  378741 -378747  378765       8  378735  378741 -378747  378765       9
  378735  378741 -378747  378765       6  378723  378705  378699  378735      34
  378723  378705 -378699  378735      35  378723  378705 -378699  378735      36
  378723  378705 -378699  378735      37  378711  378705  378699  378735      34
  378711  378705 -378699  378735      35  378711  378705 -378699  378735      36
  378711  378705 -378699  378735      37  378705  378699  378735  378738       3
  378705  378699  378735  378741      11  378705  378699 -378735  378741      12
  378705  378699 -378735  378741      13  378705  378699 -378735  378741       6
  378699  378735  378741  378747       2  378693  378699  378705  378711      38
  378693  378699 -378705  378711      39  378693  378699 -378705  378711      36
  378693  378699 -378705  378711      40  378693  378699  378705  378723      38
  378693  378699 -378705  378723      39  378693  378699 -378705  378723      36
  378693  378699 -378705  378723      40  378693  378699  378735  378738       3
  378693  378699  378735  378741      21  378693  378699 -378735  378741      22
  378693  378699 -378735  378741      23  378693  378699 -378735  378741       6
  378768  378765  378771  378777       2  378765  378771  378777  378783       1
  378765  378771 -378777  378783       4  378765  378771 -378777  378783       5
  378765  378771 -378777  378783       6  378765  378771  378777  378813       7
  378765  378771 -378777  378813       8  378765  378771 -378777  378813       9
  378765  378771 -378777  378813       6  378753  378747  378765  378768       3
  378753  378747  378765  378771      11  378753  378747 -378765  378771      12
  378753  378747 -378765  378771      13  378753  378747 -378765  378771       6
  378747  378765  378771  378777       2  378741  378747  378765  378768       3
  378741  378747  378765  378771      21  378741  378747 -378765  378771      22
  378741  378747 -378765  378771      23  378741  378747 -378765  378771       6
  378816  378813  378819  378825       2  378813  378819  378825  378834       7
  378813  378819 -378825  378834       8  378813  378819 -378825  378834       9
  378813  378819 -378825  378834       6  378801  378783  378777  378813      34
  378801  378783 -378777  378813      35  378801  378783 -378777  378813      36
  378801  378783 -378777  378813      37  378789  378783  378777  378813      34
  378789  378783 -378777  378813      35  378789  378783 -378777  378813      36
  378789  378783 -378777  378813      37  378783  378777  378813  378816       3
  378783  378777  378813  378819      11  378783  378777 -378813  378819      12
  378783  378777 -378813  378819      13  378783  378777 -378813  378819       6
  378777  378813  378819  378825       2  378771  378777  378783  378789      38
  378771  378777 -378783  378789      39  378771  378777 -378783  378789      36
  378771  378777 -378783  378789      40  378771  378777  378783  378801      38
  378771  378777 -378783  378801      39  378771  378777 -378783  378801      36
  378771  378777 -378783  378801      40  378771  378777  378813  378816       3
  378771  378777  378813  378819      21  378771  378777 -378813  378819      22
  378771  378777 -378813  378819      23  378771  378777 -378813  378819       6
  378837  378834  378840  378846       2  378834  378840  378846  378852       1
  378834  378840 -378846  378852       4  378834  378840 -378846  378852       5
  378834  378840 -378846  378852       6  378834  378840  378846  378867       7
  378834  378840 -378846  378867       8  378834  378840 -378846  378867       9
  378834  378840 -378846  378867       6  378825  378834  378840  378846       2
  378819  378825  378834  378837       3  378819  378825  378834  378840      21
  378819  378825 -378834  378840      22  378819  378825 -378834  378840      23
  378819  378825 -378834  378840       6  378870  378867  378873  378879       2
  378867  378873  378879  378888       7  378867  378873 -378879  378888       8
  378867  378873 -378879  378888       9  378867  378873 -378879  378888       6
  378861  378852  378846  378867     123  378861  378852 -378846  378867     124
  378861  378852 -378846  378867     125  378861  378852 -378846  378867     126
  378852  378846  378867  378870       3  378852  378846  378867  378873      11
  378852  378846 -378867  378873      12  378852  378846 -378867  378873      13
  378852  378846 -378867  378873       6  378846  378867  378873  378879       2
  378840  378846  378852  378861     131  378840  378846 -378852  378861     132
  378840  378846 -378852  378861     125  378840  378846 -378852  378861     133
  378840  378846  378867  378870       3  378840  378846  378867  378873      21
  378840  378846 -378867  378873      22  378840  378846 -378867  378873      23
  378840  378846 -378867  378873       6  378891  378888  378894  378900       2
  378888  378894  378900  378906       1  378888  378894 -378900  378906       4
  378888  378894 -378900  378906       5  378888  378894 -378900  378906       6
  378888  378894  378900  378921       7  378888  378894 -378900  378921       8
  378888  378894 -378900  378921       9  378888  378894 -378900  378921       6
  378879  378888  378894  378900       2  378873  378879  378888  378891       3
  378873  378879  378888  378894      21  378873  378879 -378888  378894      22
  378873  378879 -378888  378894      23  378873  378879 -378888  378894       6
  378924  378921  378927  378933       2  378921  378927  378933  378939       1
  378921  378927 -378933  378939       4  378921  378927 -378933  378939       5
  378921  378927 -378933  378939       6  378921  378927  378933  378987       7
  378921  378927 -378933  378987       8  378921  378927 -378933  378987       9
  378921  378927 -378933  378987       6  378915  378906  378900  378921     123
  378915  378906 -378900  378921     124  378915  378906 -378900  378921     125
  378915  378906 -378900  378921     126  378906  378900  378921  378924       3
  378906  378900  378921  378927      11  378906  378900 -378921  378927      12
  378906  378900 -378921  378927      13  378906  378900 -378921  378927       6
  378900  378921  378927  378933       2  378894  378900  378906  378915     131
  378894  378900 -378906  378915     132  378894  378900 -378906  378915     125
  378894  378900 -378906  378915     133  378894  378900  378921  378924       3
  378894  378900  378921  378927      21  378894  378900 -378921  378927      22
  378894  378900 -378921  378927      23  378894  378900 -378921  378927       6
  378990  378987  378993  378999       2  378987  378993  378999  379008       7
  378987  378993 -378999  379008       8  378987  378993 -378999  379008       9
  378987  378993 -378999  379008       6  378948  378939  378933  378987      10
  378948  378957  378966  378975      10  378939  378933  378987  378990       3
  378939  378933  378987  378993      11  378939  378933 -378987  378993      12
  378939  378933 -378987  378993      13  378939  378933 -378987  378993       6
  378939  378948  378957  378966      16  378939  378948 -378957  378966      17
  378939  378948 -378957  378966      18  378933  378939  378948  378957      16
  378933  378939 -378948  378957      17  378933  378939 -378948  378957      18
  378933  378987  378993  378999       2  378927  378933  378939  378948      10
  378927  378933  378987  378990       3  378927  378933  378987  378993      21
  378927  378933 -378987  378993      22  378927  378933 -378987  378993      23
  378927  378933 -378987  378993       6  379011  379008  379014  379020       2
  379008  379014  379020  379026       1  379008  379014 -379020  379026       4
  379008  379014 -379020  379026       5  379008  379014 -379020  379026       6
  379008  379014  379020  379074       7  379008  379014 -379020  379074       8
  379008  379014 -379020  379074       9  379008  379014 -379020  379074       6
  378999  379008  379014  379020       2  378993  378999  379008  379011       3
  378993  378999  379008  379014      21  378993  378999 -379008  379014      22
  378993  378999 -379008  379014      23  378993  378999 -379008  379014       6
  379077  379074  379080  379086       2  379074  379080  379086  379095       7
  379074  379080 -379086  379095       8  379074  379080 -379086  379095       9
  379074  379080 -379086  379095       6  379035  379026  379020  379074      10
  379035  379044  379053  379062      10  379026  379020  379074  379077       3
  379026  379020  379074  379080      11  379026  379020 -379074  379080      12
  379026  379020 -379074  379080      13  379026  379020 -379074  379080       6
  379026  379035  379044  379053      16  379026  379035 -379044  379053      17
  379026  379035 -379044  379053      18  379020  379026  379035  379044      16
  379020  379026 -379035  379044      17  379020  379026 -379035  379044      18
  379020  379074  379080  379086       2  379014  379020  379026  379035      10
  379014  379020  379074  379077       3  379014  379020  379074  379080      21
  379014  379020 -379074  379080      22  379014  379020 -379074  379080      23
  379014  379020 -379074  379080       6  379098  379095  379101  379107       2
  379095  379101  379107  379116       7  379095  379101 -379107  379116       8
  379095  379101 -379107  379116       9  379095  379101 -379107  379116       6
  379086  379095  379101  379107       2  379080  379086  379095  379098       3
  379080  379086  379095  379101      21  379080  379086 -379095  379101      22
  379080  379086 -379095  379101      23  379080  379086 -379095  379101       6
  379119  379116  379122  379128       2  379116  379122  379128  379134       1
  379116  379122 -379128  379134       4  379116  379122 -379128  379134       5
  379116  379122 -379128  379134       6  379116  379122  379128  379161       7
  379116  379122 -379128  379161       8  379116  379122 -379128  379161       9
  379116  379122 -379128  379161       6  379107  379116  379122  379128       2
  379101  379107  379116  379119       3  379101  379107  379116  379122      21
  379101  379107 -379116  379122      22  379101  379107 -379116  379122      23
  379101  379107 -379116  379122       6  379164  379161  379167  379173       2
  379161  379167  379173  379179       1  379161  379167 -379173  379179       4
  379161  379167 -379173  379179       5  379161  379167 -379173  379179       6
  379161  379167  379173  379218       7  379161  379167 -379173  379218       8
  379161  379167 -379173  379218       9  379161  379167 -379173  379218       6
  379143  379134  379128  379161      64  379143  379134 -379128  379161      65
  379143  379134 -379128  379161      54  379143  379134 -379128  379161      66
  379134  379128  379161  379164       3  379134  379128  379161  379167      11
  379134  379128 -379161  379167      12  379134  379128 -379161  379167      13
  379134  379128 -379161  379167       6  379134  379143  379152  379155     117
  379134  379143 -379152  379155     118  379134  379143  379152  379158     117
  379134  379143 -379152  379158     118  379128  379134  379143  379152     119
  379128  379134 -379143  379152     120  379128  379134 -379143  379152     121
  379128  379134 -379143  379152     122  379128  379161  379167  379173       2
  379122  379128  379134  379143      75  379122  379128 -379134  379143      76
  379122  379128 -379134  379143      54  379122  379128 -379134  379143      77
  379122  379128  379161  379164       3  379122  379128  379161  379167      21
  379122  379128 -379161  379167      22  379122  379128 -379161  379167      23
  379122  379128 -379161  379167       6  379221  379218  379224  379230       2
  379218  379224  379230  379236       1  379218  379224 -379230  379236       4
  379218  379224 -379230  379236       5  379218  379224 -379230  379236       6
  379218  379224  379230  379269       7  379218  379224 -379230  379269       8
  379218  379224 -379230  379269       9  379218  379224 -379230  379269       6
  379197  379179  379173  379218     103  379197  379179 -379173  379218     104
  379197  379179 -379173  379218     105  379197  379179 -379173  379218     106
  379185  379179  379173  379218      34  379185  379179 -379173  379218      35
  379185  379179 -379173  379218      36  379185  379179 -379173  379218      37
  379185  379179  379197  379206     107  379185  379179 -379197  379206     108
  379185  379179 -379197  379206     109  379185  379179 -379197  379206     110
  379179  379173  379218  379221       3  379179  379173  379218  379224      11
  379179  379173 -379218  379224      12  379179  379173 -379218  379224      13
  379179  379173 -379218  379224       6  379173  379179  379197  379206     111
  379173  379179 -379197  379206     112  379173  379179 -379197  379206     109
  379173  379179 -379197  379206     113  379173  379218  379224  379230       2
  379167  379173  379179  379185      38  379167  379173 -379179  379185      39
  379167  379173 -379179  379185      36  379167  379173 -379179  379185      40
  379167  379173  379179  379197     114  379167  379173 -379179  379197     115
  379167  379173 -379179  379197     105  379167  379173 -379179  379197     116
  379167  379173  379218  379221       3  379167  379173  379218  379224      21
  379167  379173 -379218  379224      22  379167  379173 -379218  379224      23
  379167  379173 -379218  379224       6  379272  379269  379275  379278       2
  379272  379269  379275  379305       2  379269  379275  379278  379287       1
  379269  379275 -379278  379287     102  379269  379275 -379278  379287      13
  379269  379275 -379278  379287       6  379269  379275  379305  379296       1
  379269  379275 -379305  379296       4  379269  379275 -379305  379296       5
  379269  379275 -379305  379296       6  379269  379275  379305  379311       7
  379269  379275 -379305  379311       8  379269  379275 -379305  379311       9
  379269  379275 -379305  379311       6  379245  379236  379230  379269      64
  379245  379236 -379230  379269      65  379245  379236 -379230  379269      54
  379245  379236 -379230  379269      66  379236  379230  379269  379272       3
  379236  379230  379269  379275      11  379236  379230 -379269  379275      12
  379236  379230 -379269  379275      13  379236  379230 -379269  379275       6
  379236  379245  379254  379257       7  379236  379245  379254  379260      78
  379236  379245 -379254  379260      79  379236  379245 -379254  379260      80
  379236  379245 -379254  379260      81  379230  379236  379245  379254      82
  379230  379236 -379245  379254      83  379230  379236 -379245  379254      84
  379230  379236 -379245  379254      85  379230  379269  379275  379278       2
  379230  379269  379275  379305       2  379224  379230  379236  379245      75
  379224  379230 -379236  379245      76  379224  379230 -379236  379245      54
  379224  379230 -379236  379245      77  379224  379230  379269  379272       3
  379224  379230  379269  379275      21  379224  379230 -379269  379275      22
  379224  379230 -379269  379275      23  379224  379230 -379269  379275       6
  379314  379311  379317  379323       2  379311  379317  379323  379329       1
  379311  379317 -379323  379329       4  379311  379317 -379323  379329       5
  379311  379317 -379323  379329       6  379311  379317  379323  379359       7
  379311  379317 -379323  379359       8  379311  379317 -379323  379359       9
  379311  379317 -379323  379359       6  379305  379311  379317  379323       2
  379296  379305  379311  379314       3  379296  379305  379311  379317      11
  379296  379305 -379311  379317      12  379296  379305 -379311  379317      13
  379296  379305 -379311  379317       6  379287  379278 -379275  379305       3
  379287  379296  379305  379311      10  379278  379275 -379305  379296       3
  379278  379275  379305  379311       3  379278  379287 -379296  379305      16
  379278  379287 -379296  379305      17  379278  379287 -379296  379305      18
  379275  379278 -379287  379296      10  379275  379305 -379296  379287      10
  379275  379305  379311  379314       3  379275  379305  379311  379317      21
  379275  379305 -379311  379317      22  379275  379305 -379311  379317      23
  379275  379305 -379311  379317       6  379362  379359  379365  379371       2
  379359  379365  379371  379377       1  379359  379365 -379371  379377       4
  379359  379365 -379371  379377       5  379359  379365 -379371  379377       6
  379359  379365  379371  379392       7  379359  379365 -379371  379392       8
  379359  379365 -379371  379392       9  379359  379365 -379371  379392       6
  379347  379329  379323  379359      34  379347  379329 -379323  379359      35
  379347  379329 -379323  379359      36  379347  379329 -379323  379359      37
  379335  379329  379323  379359      34  379335  379329 -379323  379359      35
  379335  379329 -379323  379359      36  379335  379329 -379323  379359      37
  379329  379323  379359  379362       3  379329  379323  379359  379365      11
  379329  379323 -379359  379365      12  379329  379323 -379359  379365      13
  379329  379323 -379359  379365       6  379323  379359  379365  379371       2
  379317  379323  379329  379335      38  379317  379323 -379329  379335      39
  379317  379323 -379329  379335      36  379317  379323 -379329  379335      40
  379317  379323  379329  379347      38  379317  379323 -379329  379347      39
  379317  379323 -379329  379347      36  379317  379323 -379329  379347      40
  379317  379323  379359  379362       3  379317  379323  379359  379365      21
  379317  379323 -379359  379365      22  379317  379323 -379359  379365      23
  379317  379323 -379359  379365       6  379395  379392  379398  379404       2
  379392  379398  379404  379410       1  379392  379398 -379404  379410       4
  379392  379398 -379404  379410       5  379392  379398 -379404  379410       6
  379392  379398  379404  379440       7  379392  379398 -379404  379440       8
  379392  379398 -379404  379440       9  379392  379398 -379404  379440       6
  379386  379377  379371  379392     123  379386  379377 -379371  379392     124
  379386  379377 -379371  379392     125  379386  379377 -379371  379392     126
  379377  379371  379392  379395       3  379377  379371  379392  379398      11
  379377  379371 -379392  379398      12  379377  379371 -379392  379398      13
  379377  379371 -379392  379398       6  379371  379392  379398  379404       2
  379365  379371  379377  379386     131  379365  379371 -379377  379386     132
  379365  379371 -379377  379386     125  379365  379371 -379377  379386     133
  379365  379371  379392  379395       3  379365  379371  379392  379398      21
  379365  379371 -379392  379398      22  379365  379371 -379392  379398      23
  379365  379371 -379392  379398       6  379443  379440  379446  379452       2
  379440  379446  379452  379458       1  379440  379446 -379452  379458       4
  379440  379446 -379452  379458       5  379440  379446 -379452  379458       6
  379440  379446  379452  379506       7  379440  379446 -379452  379506       8
  379440  379446 -379452  379506       9  379440  379446 -379452  379506       6
  379428  379410  379404  379440      34  379428  379410 -379404  379440      35
  379428  379410 -379404  379440      36  379428  379410 -379404  379440      37
  379416  379410  379404  379440      34  379416  379410 -379404  379440      35
  379416  379410 -379404  379440      36  379416  379410 -379404  379440      37
  379410  379404  379440  379443       3  379410  379404  379440  379446      11
  379410  379404 -379440  379446      12  379410  379404 -379440  379446      13
  379410  379404 -379440  379446       6  379404  379440  379446  379452       2
  379398  379404  379410  379416      38  379398  379404 -379410  379416      39
  379398  379404 -379410  379416      36  379398  379404 -379410  379416      40
  379398  379404  379410  379428      38  379398  379404 -379410  379428      39
  379398  379404 -379410  379428      36  379398  379404 -379410  379428      40
  379398  379404  379440  379443       3  379398  379404  379440  379446      21
  379398  379404 -379440  379446      22  379398  379404 -379440  379446      23
  379398  379404 -379440  379446       6  379509  379506  379512  379518       2
  379506  379512  379518  379524       1  379506  379512 -379518  379524       4
  379506  379512 -379518  379524       5  379506  379512 -379518  379524       6
  379506  379512  379518  379554       7  379506  379512 -379518  379554       8
  379506  379512 -379518  379554       9  379506  379512 -379518  379554       6
  379467  379458  379452  379506      10  379467  379476  379485  379494      10
  379458  379452  379506  379509       3  379458  379452  379506  379512      11
  379458  379452 -379506  379512      12  379458  379452 -379506  379512      13
  379458  379452 -379506  379512       6  379458  379467  379476  379485      16
  379458  379467 -379476  379485      17  379458  379467 -379476  379485      18
  379452  379458  379467  379476      16  379452  379458 -379467  379476      17
  379452  379458 -379467  379476      18  379452  379506  379512  379518       2
  379446  379452  379458  379467      10  379446  379452  379506  379509       3
  379446  379452  379506  379512      21  379446  379452 -379506  379512      22
  379446  379452 -379506  379512      23  379446  379452 -379506  379512       6
  379557  379554  379560  379566       2  379554  379560  379566  379575       7
  379554  379560 -379566  379575       8  379554  379560 -379566  379575       9
  379554  379560 -379566  379575       6  379542  379524  379518  379554      34
  379542  379524 -379518  379554      35  379542  379524 -379518  379554      36
  379542  379524 -379518  379554      37  379530  379524  379518  379554      34
  379530  379524 -379518  379554      35  379530  379524 -379518  379554      36
  379530  379524 -379518  379554      37  379524  379518  379554  379557       3
  379524  379518  379554  379560      11  379524  379518 -379554  379560      12
  379524  379518 -379554  379560      13  379524  379518 -379554  379560       6
  379518  379554  379560  379566       2  379512  379518  379524  379530      38
  379512  379518 -379524  379530      39  379512  379518 -379524  379530      36
  379512  379518 -379524  379530      40  379512  379518  379524  379542      38
  379512  379518 -379524  379542      39  379512  379518 -379524  379542      36
  379512  379518 -379524  379542      40  379512  379518  379554  379557       3
  379512  379518  379554  379560      21  379512  379518 -379554  379560      22
  379512  379518 -379554  379560      23  379512  379518 -379554  379560       6
  379578  379575  379581  379587       2  379575  379581  379587  379593       1
  379575  379581 -379587  379593       4  379575  379581 -379587  379593       5
  379575  379581 -379587  379593       6  379575  379581  379587  379611       7
  379575  379581 -379587  379611       8  379575  379581 -379587  379611       9
  379575  379581 -379587  379611       6  379566  379575  379581  379587       2
  379560  379566  379575  379578       3  379560  379566  379575  379581      21
  379560  379566 -379575  379581      22  379560  379566 -379575  379581      23
  379560  379566 -379575  379581       6  379614  379611  379617  379623       2
  379611  379617  379623  379629       1  379611  379617 -379623  379629       4
  379611  379617 -379623  379629       5  379611  379617 -379623  379629       6
  379611  379617  379623  379677       7  379611  379617 -379623  379677       8
  379611  379617 -379623  379677       9  379611  379617 -379623  379677       6
  379602  379593  379587  379611      24  379602  379593 -379587  379611      25
  379602  379593 -379587  379611      26  379602  379593 -379587  379611      27
  379593  379587  379611  379614       3  379593  379587  379611  379617      11
  379593  379587 -379611  379617      12  379593  379587 -379611  379617      13
  379593  379587 -379611  379617       6  379587  379593  379602  379605       7
  379587  379593 -379602  379605      28  379587  379593 -379602  379605      29
  379587  379593 -379602  379605      30  379587  379593  379602  379608       7
  379587  379593 -379602  379608      28  379587  379593 -379602  379608      29
  379587  379593 -379602  379608      30  379587  379611  379617  379623       2
  379581  379587  379593  379602      31  379581  379587 -379593  379602      32
  379581  379587 -379593  379602      26  379581  379587 -379593  379602      33
  379581  379587  379611  379614       3  379581  379587  379611  379617      21
  379581  379587 -379611  379617      22  379581  379587 -379611  379617      23
  379581  379587 -379611  379617       6  379680  379677  379683  379689       2
  379677  379683  379689  379695       1  379677  379683 -379689  379695       4
  379677  379683 -379689  379695       5  379677  379683 -379689  379695       6
  379677  379683  379689  379725       7  379677  379683 -379689  379725       8
  379677  379683 -379689  379725       9  379677  379683 -379689  379725       6
  379638  379629  379623  379677      10  379638  379647  379656  379665      10
  379629  379623  379677  379680       3  379629  379623  379677  379683      11
  379629  379623 -379677  379683      12  379629  379623 -379677  379683      13
  379629  379623 -379677  379683       6  379629  379638  379647  379656      16
  379629  379638 -379647  379656      17  379629  379638 -379647  379656      18
  379623  379629  379638  379647      16  379623  379629 -379638  379647      17
  379623  379629 -379638  379647      18  379623  379677  379683  379689       2
  379617  379623  379629  379638      10  379617  379623  379677  379680       3
  379617  379623  379677  379683      21  379617  379623 -379677  379683      22
  379617  379623 -379677  379683      23  379617  379623 -379677  379683       6
  379728  379725  379731  379737       2  379725  379731  379737  379743       1
  379725  379731 -379737  379743       4  379725  379731 -379737  379743       5
  379725  379731 -379737  379743       6  379725  379731  379737  379782       7
  379725  379731 -379737  379782       8  379725  379731 -379737  379782       9
  379725  379731 -379737  379782       6  379713  379695  379689  379725      34
  379713  379695 -379689  379725      35  379713  379695 -379689  379725      36
  379713  379695 -379689  379725      37  379701  379695  379689  379725      34
  379701  379695 -379689  379725      35  379701  379695 -379689  379725      36
  379701  379695 -379689  379725      37  379695  379689  379725  379728       3
  379695  379689  379725  379731      11  379695  379689 -379725  379731      12
  379695  379689 -379725  379731      13  379695  379689 -379725  379731       6
  379689  379725  379731  379737       2  379683  379689  379695  379701      38
  379683  379689 -379695  379701      39  379683  379689 -379695  379701      36
  379683  379689 -379695  379701      40  379683  379689  379695  379713      38
  379683  379689 -379695  379713      39  379683  379689 -379695  379713      36
  379683  379689 -379695  379713      40  379683  379689  379725  379728       3
  379683  379689  379725  379731      21  379683  379689 -379725  379731      22
  379683  379689 -379725  379731      23  379683  379689 -379725  379731       6
  379785  379782  379788  379794       2  379782  379788  379794  379800       1
  379782  379788 -379794  379800       4  379782  379788 -379794  379800       5
  379782  379788 -379794  379800       6  379782  379788  379794  379839       7
  379782  379788 -379794  379839       8  379782  379788 -379794  379839       9
  379782  379788 -379794  379839       6  379752  379743  379737  379782      52
  379752  379743 -379737  379782      53  379752  379743 -379737  379782      54
  379752  379743 -379737  379782      55  379743  379737  379782  379785       3
  379743  379737  379782  379788      11  379743  379737 -379782  379788      12
  379743  379737 -379782  379788      13  379743  379737 -379782  379788       6
  379737  379743  379752  379758      56  379737  379743 -379752  379758      57
  379737  379743 -379752  379758      58  379737  379743 -379752  379758      59
  379737  379743  379752  379770      56  379737  379743 -379752  379770      57
  379737  379743 -379752  379770      58  379737  379743 -379752  379770      59
  379737  379782  379788  379794       2  379731  379737  379743  379752      60
  379731  379737 -379743  379752      61  379731  379737 -379743  379752      54
  379731  379737 -379743  379752      62  379731  379737  379782  379785       3
  379731  379737  379782  379788      21  379731  379737 -379782  379788      22
  379731  379737 -379782  379788      23  379731  379737 -379782  379788       6
  379842  379839  379845  379848       2  379842  379839  379845  379875       2
  379839  379845  379848  379857       1  379839  379845 -379848  379857     102
  379839  379845 -379848  379857      13  379839  379845 -379848  379857       6
  379839  379845  379875  379866       1  379839  379845 -379875  379866       4
  379839  379845 -379875  379866       5  379839  379845 -379875  379866       6
  379839  379845  379875  379881       7  379839  379845 -379875  379881       8
  379839  379845 -379875  379881       9  379839  379845 -379875  379881       6
  379809  379800  379794  379839      52  379809  379800 -379794  379839      53
  379809  379800 -379794  379839      54  379809  379800 -379794  379839      55
  379800  379794  379839  379842       3  379800  379794  379839  379845      11
  379800  379794 -379839  379845      12  379800  379794 -379839  379845      13
  379800  379794 -379839  379845       6  379794  379800  379809  379815      56
  379794  379800 -379809  379815      57  379794  379800 -379809  379815      58
  379794  379800 -379809  379815      59  379794  379800  379809  379827      56
  379794  379800 -379809  379827      57  379794  379800 -379809  379827      58
  379794  379800 -379809  379827      59  379794  379839  379845  379848       2
  379794  379839  379845  379875       2  379788  379794  379800  379809      60
  379788  379794 -379800  379809      61  379788  379794 -379800  379809      54
  379788  379794 -379800  379809      62  379788  379794  379839  379842       3
  379788  379794  379839  379845      21  379788  379794 -379839  379845      22
  379788  379794 -379839  379845      23  379788  379794 -379839  379845       6
  379884  379881  379887  379893       2  379881  379887  379893  379899       1
  379881  379887 -379893  379899       4  379881  379887 -379893  379899       5
  379881  379887 -379893  379899       6  379881  379887  379893  379926       7
  379881  379887 -379893  379926       8  379881  379887 -379893  379926       9
  379881  379887 -379893  379926       6  379875  379881  379887  379893       2
  379866  379875  379881  379884       3  379866  379875  379881  379887      11
  379866  379875 -379881  379887      12  379866  379875 -379881  379887      13
  379866  379875 -379881  379887       6  379857  379848 -379845  379875       3
  379857  379866  379875  379881      10  379848  379845 -379875  379866       3
  379848  379845  379875  379881       3  379848  379857 -379866  379875      16
  379848  379857 -379866  379875      17  379848  379857 -379866  379875      18
  379845  379848 -379857  379866      10  379845  379875 -379866  379857      10
  379845  379875  379881  379884       3  379845  379875  379881  379887      21
  379845  379875 -379881  379887      22  379845  379875 -379881  379887      23
  379845  379875 -379881  379887       6  379929  379926  379932  379938       2
  379926  379932  379938  379944       1  379926  379932 -379938  379944       4
  379926  379932 -379938  379944       5  379926  379932 -379938  379944       6
  379926  379932  379938  379989       7  379926  379932 -379938  379989       8
  379926  379932 -379938  379989       9  379926  379932 -379938  379989       6
  379908  379899  379893  379926      64  379908  379899 -379893  379926      65
  379908  379899 -379893  379926      54  379908  379899 -379893  379926      66
  379899  379893  379926  379929       3  379899  379893  379926  379932      11
  379899  379893 -379926  379932      12  379899  379893 -379926  379932      13
  379899  379893 -379926  379932       6  379899  379908  379917  379920     117
  379899  379908 -379917  379920     118  379899  379908  379917  379923     117
  379899  379908 -379917  379923     118  379893  379899  379908  379917     119
  379893  379899 -379908  379917     120  379893  379899 -379908  379917     121
  379893  379899 -379908  379917     122  379893  379926  379932  379938       2
  379887  379893  379899  379908      75  379887  379893 -379899  379908      76
  379887  379893 -379899  379908      54  379887  379893 -379899  379908      77
  379887  379893  379926  379929       3  379887  379893  379926  379932      21
  379887  379893 -379926  379932      22  379887  379893 -379926  379932      23
  379887  379893 -379926  379932       6  379992  379989  379995  380001       2
  379989  379995  380001  380010       7  379989  379995 -380001  380010       8
  379989  379995 -380001  380010       9  379989  379995 -380001  380010       6
  379971  379968  379977  379983      41  379962  379956  379953  379983      41
  379962  379968 -379977  379983      41  379956  379953  379983  379977      41
  379956  379962  379968  379971      41  379956  379962 -379968  379977      41
  379953  379944  379938  379989      42  379953  379944 -379938  379989      43
  379953  379944 -379938  379989      44  379953  379944 -379938  379989      45
  379953  379956  379962  379968      41  379953  379983 -379977  379968      41
  379944  379938  379989  379992       3  379944  379938  379989  379995      11
  379944  379938 -379989  379995      12  379944  379938 -379989  379995      13
  379944  379938 -379989  379995       6  379944  379953  379956  379962      41
  379944  379953  379983  379977      41  379938  379944  379953  379956       7
  379938  379944 -379953  379956      46  379938  379944 -379953  379956      29
  379938  379944 -379953  379956      47  379938  379944  379953  379983       7
  379938  379944 -379953  379983      46  379938  379944 -379953  379983      29
  379938  379944 -379953  379983      47  379938  379989  379995  380001       2
  379932  379938  379944  379953      48  379932  379938 -379944  379953      49
  379932  379938 -379944  379953      44  379932  379938 -379944  379953      50
  379932  379938  379989  379992       3  379932  379938  379989  379995      21
  379932  379938 -379989  379995      22  379932  379938 -379989  379995      23
  379932  379938 -379989  379995       6  380013  380010  380016  380022       2
  380010  380016  380022  380031       7  380010  380016 -380022  380031       8
  380010  380016 -380022  380031       9  380010  380016 -380022  380031       6
  380001  380010  380016  380022       2  379995  380001  380010  380013       3
  379995  380001  380010  380016      21  379995  380001 -380010  380016      22
  379995  380001 -380010  380016      23  379995  380001 -380010  380016       6
  380034  380031  380037  380043       2  380031  380037  380043  380049       1
  380031  380037 -380043  380049       4  380031  380037 -380043  380049       5
  380031  380037 -380043  380049       6  380031  380037  380043  380073       7
  380031  380037 -380043  380073       8  380031  380037 -380043  380073       9
  380031  380037 -380043  380073       6  380022  380031  380037  380043       2
  380016  380022  380031  380034       3  380016  380022  380031  380037      21
  380016  380022 -380031  380037      22  380016  380022 -380031  380037      23
  380016  380022 -380031  380037       6  380076  380073  380079  380085       2
  380073  380079  380085  380091       1  380073  380079 -380085  380091       4
  380073  380079 -380085  380091       5  380073  380079 -380085  380091       6
  380073  380079  380085  380139       7  380073  380079 -380085  380139       8
  380073  380079 -380085  380139       9  380073  380079 -380085  380139       6
  380067  380049  380043  380073      86  380067  380049 -380043  380073      87
  380067  380049 -380043  380073      88  380067  380049 -380043  380073      89
  380055  380049  380043  380073      34  380055  380049 -380043  380073      35
  380055  380049 -380043  380073      36  380055  380049 -380043  380073      37
  380049  380043  380073  380076       3  380049  380043  380073  380079      11
  380049  380043 -380073  380079      12  380049  380043 -380073  380079      13
  380049  380043 -380073  380079       6  380043  380073  380079  380085       2
  380037  380043  380049  380055      38  380037  380043 -380049  380055      39
  380037  380043 -380049  380055      36  380037  380043 -380049  380055      40
  380037  380043  380049  380067      99  380037  380043 -380049  380067     100
  380037  380043 -380049  380067      88  380037  380043 -380049  380067     101
  380037  380043  380073  380076       3  380037  380043  380073  380079      21
  380037  380043 -380073  380079      22  380037  380043 -380073  380079      23
  380037  380043 -380073  380079       6  380142  380139  380145  380151       2
  380139  380145  380151  380157       1  380139  380145 -380151  380157       4
  380139  380145 -380151  380157       5  380139  380145 -380151  380157       6
  380139  380145  380151  380187       7  380139  380145 -380151  380187       8
  380139  380145 -380151  380187       9  380139  380145 -380151  380187       6
  380100  380091  380085  380139      10  380100  380109  380118  380127      10
  380091  380085  380139  380142       3  380091  380085  380139  380145      11
  380091  380085 -380139  380145      12  380091  380085 -380139  380145      13
  380091  380085 -380139  380145       6  380091  380100  380109  380118      16
  380091  380100 -380109  380118      17  380091  380100 -380109  380118      18
  380085  380091  380100  380109      16  380085  380091 -380100  380109      17
  380085  380091 -380100  380109      18  380085  380139  380145  380151       2
  380079  380085  380091  380100      10  380079  380085  380139  380142       3
  380079  380085  380139  380145      21  380079  380085 -380139  380145      22
  380079  380085 -380139  380145      23  380079  380085 -380139  380145       6
  380190  380187  380193  380199       2  380187  380193  380199  380205       1
  380187  380193 -380199  380205       4  380187  380193 -380199  380205       5
  380187  380193 -380199  380205       6  380187  380193  380199  380235       7
  380187  380193 -380199  380235       8  380187  380193 -380199  380235       9
  380187  380193 -380199  380235       6  380175  380157  380151  380187      34
  380175  380157 -380151  380187      35  380175  380157 -380151  380187      36
  380175  380157 -380151  380187      37  380163  380157  380151  380187      34
  380163  380157 -380151  380187      35  380163  380157 -380151  380187      36
  380163  380157 -380151  380187      37  380157  380151  380187  380190       3
  380157  380151  380187  380193      11  380157  380151 -380187  380193      12
  380157  380151 -380187  380193      13  380157  380151 -380187  380193       6
  380151  380187  380193  380199       2  380145  380151  380157  380163      38
  380145  380151 -380157  380163      39  380145  380151 -380157  380163      36
  380145  380151 -380157  380163      40  380145  380151  380157  380175      38
  380145  380151 -380157  380175      39  380145  380151 -380157  380175      36
  380145  380151 -380157  380175      40  380145  380151  380187  380190       3
  380145  380151  380187  380193      21  380145  380151 -380187  380193      22
  380145  380151 -380187  380193      23  380145  380151 -380187  380193       6
  380238  380235  380241  380247       2  380235  380241  380247  380253       1
  380235  380241 -380247  380253       4  380235  380241 -380247  380253       5
  380235  380241 -380247  380253       6  380235  380241  380247  380292       7
  380235  380241 -380247  380292       8  380235  380241 -380247  380292       9
  380235  380241 -380247  380292       6  380223  380205  380199  380235      34
  380223  380205 -380199  380235      35  380223  380205 -380199  380235      36
  380223  380205 -380199  380235      37  380211  380205  380199  380235      34
  380211  380205 -380199  380235      35  380211  380205 -380199  380235      36
  380211  380205 -380199  380235      37  380205  380199  380235  380238       3
  380205  380199  380235  380241      11  380205  380199 -380235  380241      12
  380205  380199 -380235  380241      13  380205  380199 -380235  380241       6
  380199  380235  380241  380247       2  380193  380199  380205  380211      38
  380193  380199 -380205  380211      39  380193  380199 -380205  380211      36
  380193  380199 -380205  380211      40  380193  380199  380205  380223      38
  380193  380199 -380205  380223      39  380193  380199 -380205  380223      36
  380193  380199 -380205  380223      40  380193  380199  380235  380238       3
  380193  380199  380235  380241      21  380193  380199 -380235  380241      22
  380193  380199 -380235  380241      23  380193  380199 -380235  380241       6
  380295  380292  380298  380304       2  380292  380298  380304  380310       1
  380292  380298 -380304  380310       4  380292  380298 -380304  380310       5
  380292  380298 -380304  380310       6  380292  380298  380304  380328       7
  380292  380298 -380304  380328       8  380292  380298 -380304  380328       9
  380292  380298 -380304  380328       6  380262  380253  380247  380292      52
  380262  380253 -380247  380292      53  380262  380253 -380247  380292      54
  380262  380253 -380247  380292      55  380253  380247  380292  380295       3
  380253  380247  380292  380298      11  380253  380247 -380292  380298      12
  380253  380247 -380292  380298      13  380253  380247 -380292  380298       6
  380247  380253  380262  380268      56  380247  380253 -380262  380268      57
  380247  380253 -380262  380268      58  380247  380253 -380262  380268      59
  380247  380253  380262  380280      56  380247  380253 -380262  380280      57
  380247  380253 -380262  380280      58  380247  380253 -380262  380280      59
  380247  380292  380298  380304       2  380241  380247  380253  380262      60
  380241  380247 -380253  380262      61  380241  380247 -380253  380262      54
  380241  380247 -380253  380262      62  380241  380247  380292  380295       3
  380241  380247  380292  380298      21  380241  380247 -380292  380298      22
  380241  380247 -380292  380298      23  380241  380247 -380292  380298       6
  380331  380328  380334  380340       2  380328  380334  380340  380346       1
  380328  380334 -380340  380346       4  380328  380334 -380340  380346       5
  380328  380334 -380340  380346       6  380328  380334  380340  380364       7
  380328  380334 -380340  380364       8  380328  380334 -380340  380364       9
  380328  380334 -380340  380364       6  380319  380310  380304  380328      24
  380319  380310 -380304  380328      25  380319  380310 -380304  380328      26
  380319  380310 -380304  380328      27  380310  380304  380328  380331       3
  380310  380304  380328  380334      11  380310  380304 -380328  380334      12
  380310  380304 -380328  380334      13  380310  380304 -380328  380334       6
  380304  380310  380319  380322       7  380304  380310 -380319  380322      28
  380304  380310 -380319  380322      29  380304  380310 -380319  380322      30
  380304  380310  380319  380325       7  380304  380310 -380319  380325      28
  380304  380310 -380319  380325      29  380304  380310 -380319  380325      30
  380304  380328  380334  380340       2  380298  380304  380310  380319      31
  380298  380304 -380310  380319      32  380298  380304 -380310  380319      26
  380298  380304 -380310  380319      33  380298  380304  380328  380331       3
  380298  380304  380328  380334      21  380298  380304 -380328  380334      22
  380298  380304 -380328  380334      23  380298  380304 -380328  380334       6
  380367  380364  380370  380376       2  380364  380370  380376  380382       1
  380364  380370 -380376  380382       4  380364  380370 -380376  380382       5
  380364  380370 -380376  380382       6  380364  380370  380376  380430       7
  380364  380370 -380376  380430       8  380364  380370 -380376  380430       9
  380364  380370 -380376  380430       6  380355  380346  380340  380364      24
  380355  380346 -380340  380364      25  380355  380346 -380340  380364      26
  380355  380346 -380340  380364      27  380346  380340  380364  380367       3
  380346  380340  380364  380370      11  380346  380340 -380364  380370      12
  380346  380340 -380364  380370      13  380346  380340 -380364  380370       6
  380340  380346  380355  380358       7  380340  380346 -380355  380358      28
  380340  380346 -380355  380358      29  380340  380346 -380355  380358      30
  380340  380346  380355  380361       7  380340  380346 -380355  380361      28
  380340  380346 -380355  380361      29  380340  380346 -380355  380361      30
  380340  380364  380370  380376       2  380334  380340  380346  380355      31
  380334  380340 -380346  380355      32  380334  380340 -380346  380355      26
  380334  380340 -380346  380355      33  380334  380340  380364  380367       3
  380334  380340  380364  380370      21  380334  380340 -380364  380370      22
  380334  380340 -380364  380370      23  380334  380340 -380364  380370       6
  380433  380430  380436  380442       2  380430  380436  380442  380448       1
  380430  380436 -380442  380448       4  380430  380436 -380442  380448       5
  380430  380436 -380442  380448       6  380430  380436  380442  380466       7
  380430  380436 -380442  380466       8  380430  380436 -380442  380466       9
  380430  380436 -380442  380466       6  380391  380382  380376  380430      10
  380391  380400  380409  380418      10  380382  380376  380430  380433       3
  380382  380376  380430  380436      11  380382  380376 -380430  380436      12
  380382  380376 -380430  380436      13  380382  380376 -380430  380436       6
  380382  380391  380400  380409      16  380382  380391 -380400  380409      17
  380382  380391 -380400  380409      18  380376  380382  380391  380400      16
  380376  380382 -380391  380400      17  380376  380382 -380391  380400      18
  380376  380430  380436  380442       2  380370  380376  380382  380391      10
  380370  380376  380430  380433       3  380370  380376  380430  380436      21
  380370  380376 -380430  380436      22  380370  380376 -380430  380436      23
  380370  380376 -380430  380436       6  380469  380466  380472  380478       2
  380466  380472  380478  380484       1  380466  380472 -380478  380484       4
  380466  380472 -380478  380484       5  380466  380472 -380478  380484       6
  380466  380472  380478  380529       7  380466  380472 -380478  380529       8
  380466  380472 -380478  380529       9  380466  380472 -380478  380529       6
  380457  380448  380442  380466      24  380457  380448 -380442  380466      25
  380457  380448 -380442  380466      26  380457  380448 -380442  380466      27
  380448  380442  380466  380469       3  380448  380442  380466  380472      11
  380448  380442 -380466  380472      12  380448  380442 -380466  380472      13
  380448  380442 -380466  380472       6  380442  380448  380457  380460       7
  380442  380448 -380457  380460      28  380442  380448 -380457  380460      29
  380442  380448 -380457  380460      30  380442  380448  380457  380463       7
  380442  380448 -380457  380463      28  380442  380448 -380457  380463      29
  380442  380448 -380457  380463      30  380442  380466  380472  380478       2
  380436  380442  380448  380457      31  380436  380442 -380448  380457      32
  380436  380442 -380448  380457      26  380436  380442 -380448  380457      33
  380436  380442  380466  380469       3  380436  380442  380466  380472      21
  380436  380442 -380466  380472      22  380436  380442 -380466  380472      23
  380436  380442 -380466  380472       6  380532  380529  380535  380541       2
  380529  380535  380541  380547       1  380529  380535 -380541  380547       4
  380529  380535 -380541  380547       5  380529  380535 -380541  380547       6
  380529  380535  380541  380589       7  380529  380535 -380541  380589       8
  380529  380535 -380541  380589       9  380529  380535 -380541  380589       6
  380511  380508  380517  380523      41  380502  380496  380493  380523      41
  380502  380508 -380517  380523      41  380496  380493  380523  380517      41
  380496  380502  380508  380511      41  380496  380502 -380508  380517      41
  380493  380484  380478  380529      42  380493  380484 -380478  380529      43
  380493  380484 -380478  380529      44  380493  380484 -380478  380529      45
  380493  380496  380502  380508      41  380493  380523 -380517  380508      41
  380484  380478  380529  380532       3  380484  380478  380529  380535      11
  380484  380478 -380529  380535      12  380484  380478 -380529  380535      13
  380484  380478 -380529  380535       6  380484  380493  380496  380502      41
  380484  380493  380523  380517      41  380478  380484  380493  380496       7
  380478  380484 -380493  380496      46  380478  380484 -380493  380496      29
  380478  380484 -380493  380496      47  380478  380484  380493  380523       7
  380478  380484 -380493  380523      46  380478  380484 -380493  380523      29
  380478  380484 -380493  380523      47  380478  380529  380535  380541       2
  380472  380478  380484  380493      48  380472  380478 -380484  380493      49
  380472  380478 -380484  380493      44  380472  380478 -380484  380493      50
  380472  380478  380529  380532       3  380472  380478  380529  380535      21
  380472  380478 -380529  380535      22  380472  380478 -380529  380535      23
  380472  380478 -380529  380535       6  380592  380589  380595  380601       2
  380589  380595  380601  380607       1  380589  380595 -380601  380607       4
  380589  380595 -380601  380607       5  380589  380595 -380601  380607       6
  380589  380595  380601  380646       7  380589  380595 -380601  380646       8
  380589  380595 -380601  380646       9  380589  380595 -380601  380646       6
  380565  380559  380556  380583      41  380565  380571 -380577  380583      41
  380559  380556  380583  380577      41  380559  380565 -380571  380577      41
  380556  380547  380541  380589      42  380556  380547 -380541  380589      43
  380556  380547 -380541  380589      44  380556  380547 -380541  380589      45
  380556  380559  380565  380571      41  380556  380583 -380577  380571      41
  380547  380541  380589  380592       3  380547  380541  380589  380595      11
  380547  380541 -380589  380595      12  380547  380541 -380589  380595      13
  380547  380541 -380589  380595       6  380547  380556  380559  380565      41
  380547  380556  380583  380577      41  380541  380547  380556  380559       7
  380541  380547 -380556  380559      46  380541  380547 -380556  380559      29
  380541  380547 -380556  380559      47  380541  380547  380556  380583       7
  380541  380547 -380556  380583      46  380541  380547 -380556  380583      29
  380541  380547 -380556  380583      47  380541  380589  380595  380601       2
  380535  380541  380547  380556      48  380535  380541 -380547  380556      49
  380535  380541 -380547  380556      44  380535  380541 -380547  380556      50
  380535  380541  380589  380592       3  380535  380541  380589  380595      21
  380535  380541 -380589  380595      22  380535  380541 -380589  380595      23
  380535  380541 -380589  380595       6  380649  380646  380652  380658       2
  380646  380652  380658  380664       1  380646  380652 -380658  380664       4
  380646  380652 -380658  380664       5  380646  380652 -380658  380664       6
  380646  380652  380658  380706       7  380646  380652 -380658  380706       8
  380646  380652 -380658  380706       9  380646  380652 -380658  380706       6
  380616  380607  380601  380646      52  380616  380607 -380601  380646      53
  380616  380607 -380601  380646      54  380616  380607 -380601  380646      55
  380607  380601  380646  380649       3  380607  380601  380646  380652      11
  380607  380601 -380646  380652      12  380607  380601 -380646  380652      13
  380607  380601 -380646  380652       6  380601  380607  380616  380622      56
  380601  380607 -380616  380622      57  380601  380607 -380616  380622      58
  380601  380607 -380616  380622      59  380601  380607  380616  380634      56
  380601  380607 -380616  380634      57  380601  380607 -380616  380634      58
  380601  380607 -380616  380634      59  380601  380646  380652  380658       2
  380595  380601  380607  380616      60  380595  380601 -380607  380616      61
  380595  380601 -380607  380616      54  380595  380601 -380607  380616      62
  380595  380601  380646  380649       3  380595  380601  380646  380652      21
  380595  380601 -380646  380652      22  380595  380601 -380646  380652      23
  380595  380601 -380646  380652       6  380709  380706  380712  380718       2
  380706  380712  380718  380724       1  380706  380712 -380718  380724       4
  380706  380712 -380718  380724       5  380706  380712 -380718  380724       6
  380706  380712  380718  380778       7  380706  380712 -380718  380778       8
  380706  380712 -380718  380778       9  380706  380712 -380718  380778       6
  380682  380676  380673  380700      41  380682  380688 -380694  380700      41
  380676  380673  380700  380694      41  380676  380682 -380688  380694      41
  380673  380664  380658  380706      42  380673  380664 -380658  380706      43
  380673  380664 -380658  380706      44  380673  380664 -380658  380706      45
  380673  380676  380682  380688      41  380673  380700 -380694  380688      41
  380664  380658  380706  380709       3  380664  380658  380706  380712      11
  380664  380658 -380706  380712      12  380664  380658 -380706  380712      13
  380664  380658 -380706  380712       6  380664  380673  380676  380682      41
  380664  380673  380700  380694      41  380658  380664  380673  380676       7
  380658  380664 -380673  380676      46  380658  380664 -380673  380676      29
  380658  380664 -380673  380676      47  380658  380664  380673  380700       7
  380658  380664 -380673  380700      46  380658  380664 -380673  380700      29
  380658  380664 -380673  380700      47  380658  380706  380712  380718       2
  380652  380658  380664  380673      48  380652  380658 -380664  380673      49
  380652  380658 -380664  380673      44  380652  380658 -380664  380673      50
  380652  380658  380706  380709       3  380652  380658  380706  380712      21
  380652  380658 -380706  380712      22  380652  380658 -380706  380712      23
  380652  380658 -380706  380712       6  380781  380778  380784  380790       2
  380778  380784  380790  380796       1  380778  380784 -380790  380796       4
  380778  380784 -380790  380796       5  380778  380784 -380790  380796       6
  380778  380784  380790  380814       7  380778  380784 -380790  380814       8
  380778  380784 -380790  380814       9  380778  380784 -380790  380814       6
  380742  380751  380757  380760      51  380742  380751 -380757  380760       6
  380742  380751  380757  380769      51  380742  380751 -380757  380769       6
  380733  380724  380718  380778      10  380733  380742  380751  380757       7
  380733  380742 -380751  380757      29  380724  380718  380778  380781       3
  380724  380718  380778  380784      11  380724  380718 -380778  380784      12
  380724  380718 -380778  380784      13  380724  380718 -380778  380784       6
  380724  380733  380742  380751      10  380718  380724  380733  380742      16
  380718  380724 -380733  380742      17  380718  380724 -380733  380742      18
  380718  380778  380784  380790       2  380712  380718  380724  380733      10
  380712  380718  380778  380781       3  380712  380718  380778  380784      21
  380712  380718 -380778  380784      22  380712  380718 -380778  380784      23
  380712  380718 -380778  380784       6  380817  380814  380820  380826       2
  380814  380820  380826  380835       7  380814  380820 -380826  380835       8
  380814  380820 -380826  380835       9  380814  380820 -380826  380835       6
  380805  380796  380790  380814      24  380805  380796 -380790  380814      25
  380805  380796 -380790  380814      26  380805  380796 -380790  380814      27
  380796  380790  380814  380817       3  380796  380790  380814  380820      11
  380796  380790 -380814  380820      12  380796  380790 -380814  380820      13
  380796  380790 -380814  380820       6  380790  380796  380805  380808       7
  380790  380796 -380805  380808      28  380790  380796 -380805  380808      29
  380790  380796 -380805  380808      30  380790  380796  380805  380811       7
  380790  380796 -380805  380811      28  380790  380796 -380805  380811      29
  380790  380796 -380805  380811      30  380790  380814  380820  380826       2
  380784  380790  380796  380805      31  380784  380790 -380796  380805      32
  380784  380790 -380796  380805      26  380784  380790 -380796  380805      33
  380784  380790  380814  380817       3  380784  380790  380814  380820      21
  380784  380790 -380814  380820      22  380784  380790 -380814  380820      23
  380784  380790 -380814  380820       6  380838  380835  380841  380847       2
  380835  380841  380847  380853       1  380835  380841 -380847  380853       4
  380835  380841 -380847  380853       5  380835  380841 -380847  380853       6
  380835  380841  380847  380871       7  380835  380841 -380847  380871       8
  380835  380841 -380847  380871       9  380835  380841 -380847  380871       6
  380826  380835  380841  380847       2  380820  380826  380835  380838       3
  380820  380826  380835  380841      21  380820  380826 -380835  380841      22
  380820  380826 -380835  380841      23  380820  380826 -380835  380841       6
  380874  380871  380877  380883       2  380871  380877  380883  380889       1
  380871  380877 -380883  380889       4  380871  380877 -380883  380889       5
  380871  380877 -380883  380889       6  380871  380877  380883  380928       7
  380871  380877 -380883  380928       8  380871  380877 -380883  380928       9
  380871  380877 -380883  380928       6  380862  380853  380847  380871      24
  380862  380853 -380847  380871      25  380862  380853 -380847  380871      26
  380862  380853 -380847  380871      27  380853  380847  380871  380874       3
  380853  380847  380871  380877      11  380853  380847 -380871  380877      12
  380853  380847 -380871  380877      13  380853  380847 -380871  380877       6
  380847  380853  380862  380865       7  380847  380853 -380862  380865      28
  380847  380853 -380862  380865      29  380847  380853 -380862  380865      30
  380847  380853  380862  380868       7  380847  380853 -380862  380868      28
  380847  380853 -380862  380868      29  380847  380853 -380862  380868      30
  380847  380871  380877  380883       2  380841  380847  380853  380862      31
  380841  380847 -380853  380862      32  380841  380847 -380853  380862      26
  380841  380847 -380853  380862      33  380841  380847  380871  380874       3
  380841  380847  380871  380877      21  380841  380847 -380871  380877      22
  380841  380847 -380871  380877      23  380841  380847 -380871  380877       6
  380931  380928  380934  380940       2  380928  380934  380940  380946       1
  380928  380934 -380940  380946       4  380928  380934 -380940  380946       5
  380928  380934 -380940  380946       6  380928  380934  380940  380985       7
  380928  380934 -380940  380985       8  380928  380934 -380940  380985       9
  380928  380934 -380940  380985       6  380907  380889  380883  380928     103
  380907  380889 -380883  380928     104  380907  380889 -380883  380928     105
  380907  380889 -380883  380928     106  380895  380889  380883  380928      34
  380895  380889 -380883  380928      35  380895  380889 -380883  380928      36
  380895  380889 -380883  380928      37  380895  380889  380907  380916     107
  380895  380889 -380907  380916     108  380895  380889 -380907  380916     109
  380895  380889 -380907  380916     110  380889  380883  380928  380931       3
  380889  380883  380928  380934      11  380889  380883 -380928  380934      12
  380889  380883 -380928  380934      13  380889  380883 -380928  380934       6
  380883  380889  380907  380916     111  380883  380889 -380907  380916     112
  380883  380889 -380907  380916     109  380883  380889 -380907  380916     113
  380883  380928  380934  380940       2  380877  380883  380889  380895      38
  380877  380883 -380889  380895      39  380877  380883 -380889  380895      36
  380877  380883 -380889  380895      40  380877  380883  380889  380907     114
  380877  380883 -380889  380907     115  380877  380883 -380889  380907     105
  380877  380883 -380889  380907     116  380877  380883  380928  380931       3
  380877  380883  380928  380934      21  380877  380883 -380928  380934      22
  380877  380883 -380928  380934      23  380877  380883 -380928  380934       6
  380988  380985  380991  380997       2  380985  380991  380997  381006       7
  380985  380991 -380997  381006       8  380985  380991 -380997  381006       9
  380985  380991 -380997  381006       6  380955  380946  380940  380985      52
  380955  380946 -380940  380985      53  380955  380946 -380940  380985      54
  380955  380946 -380940  380985      55  380946  380940  380985  380988       3
  380946  380940  380985  380991      11  380946  380940 -380985  380991      12
  380946  380940 -380985  380991      13  380946  380940 -380985  380991       6
  380940  380946  380955  380961      56  380940  380946 -380955  380961      57
  380940  380946 -380955  380961      58  380940  380946 -380955  380961      59
  380940  380946  380955  380973      56  380940  380946 -380955  380973      57
  380940  380946 -380955  380973      58  380940  380946 -380955  380973      59
  380940  380985  380991  380997       2  380934  380940  380946  380955      60
  380934  380940 -380946  380955      61  380934  380940 -380946  380955      54
  380934  380940 -380946  380955      62  380934  380940  380985  380988       3
  380934  380940  380985  380991      21  380934  380940 -380985  380991      22
  380934  380940 -380985  380991      23  380934  380940 -380985  380991       6
  381009  381006  381012  381018       2  381006  381012  381018  381024       1
  381006  381012 -381018  381024       4  381006  381012 -381018  381024       5
  381006  381012 -381018  381024       6  381006  381012  381018  381072       7
  381006  381012 -381018  381072       8  381006  381012 -381018  381072       9
  381006  381012 -381018  381072       6  380997  381006  381012  381018       2
  380991  380997  381006  381009       3  380991  380997  381006  381012      21
  380991  380997 -381006  381012      22  380991  380997 -381006  381012      23
  380991  380997 -381006  381012       6  381075  381072  381078  381084       2
  381072  381078  381084  381090       1  381072  381078 -381084  381090       4
  381072  381078 -381084  381090       5  381072  381078 -381084  381090       6
  381072  381078  381084  381135       7  381072  381078 -381084  381135       8
  381072  381078 -381084  381135       9  381072  381078 -381084  381135       6
  381033  381024  381018  381072      10  381033  381042  381051  381060      10
  381024  381018  381072  381075       3  381024  381018  381072  381078      11
  381024  381018 -381072  381078      12  381024  381018 -381072  381078      13
  381024  381018 -381072  381078       6  381024  381033  381042  381051      16
  381024  381033 -381042  381051      17  381024  381033 -381042  381051      18
  381018  381024  381033  381042      16  381018  381024 -381033  381042      17
  381018  381024 -381033  381042      18  381018  381072  381078  381084       2
  381012  381018  381024  381033      10  381012  381018  381072  381075       3
  381012  381018  381072  381078      21  381012  381018 -381072  381078      22
  381012  381018 -381072  381078      23  381012  381018 -381072  381078       6
  381138  381135  381141  381147       2  381135  381141  381147  381153       1
  381135  381141 -381147  381153       4  381135  381141 -381147  381153       5
  381135  381141 -381147  381153       6  381135  381141  381147  381183       7
  381135  381141 -381147  381183       8  381135  381141 -381147  381183       9
  381135  381141 -381147  381183       6  381117  381114  381123  381129      41
  381108  381102  381099  381129      41  381108  381114 -381123  381129      41
  381102  381099  381129  381123      41  381102  381108  381114  381117      41
  381102  381108 -381114  381123      41  381099  381090  381084  381135      42
  381099  381090 -381084  381135      43  381099  381090 -381084  381135      44
  381099  381090 -381084  381135      45  381099  381102  381108  381114      41
  381099  381129 -381123  381114      41  381090  381084  381135  381138       3
  381090  381084  381135  381141      11  381090  381084 -381135  381141      12
  381090  381084 -381135  381141      13  381090  381084 -381135  381141       6
  381090  381099  381102  381108      41  381090  381099  381129  381123      41
  381084  381090  381099  381102       7  381084  381090 -381099  381102      46
  381084  381090 -381099  381102      29  381084  381090 -381099  381102      47
  381084  381090  381099  381129       7  381084  381090 -381099  381129      46
  381084  381090 -381099  381129      29  381084  381090 -381099  381129      47
  381084  381135  381141  381147       2  381078  381084  381090  381099      48
  381078  381084 -381090  381099      49  381078  381084 -381090  381099      44
  381078  381084 -381090  381099      50  381078  381084  381135  381138       3
  381078  381084  381135  381141      21  381078  381084 -381135  381141      22
  381078  381084 -381135  381141      23  381078  381084 -381135  381141       6
  381186  381183  381189  381195       2  381183  381189  381195  381201       1
  381183  381189 -381195  381201       4  381183  381189 -381195  381201       5
  381183  381189 -381195  381201       6  381183  381189  381195  381219       7
  381183  381189 -381195  381219       8  381183  381189 -381195  381219       9
  381183  381189 -381195  381219       6  381171  381153  381147  381183      34
  381171  381153 -381147  381183      35  381171  381153 -381147  381183      36
  381171  381153 -381147  381183      37  381159  381153  381147  381183      34
  381159  381153 -381147  381183      35  381159  381153 -381147  381183      36
  381159  381153 -381147  381183      37  381153  381147  381183  381186       3
  381153  381147  381183  381189      11  381153  381147 -381183  381189      12
  381153  381147 -381183  381189      13  381153  381147 -381183  381189       6
  381147  381183  381189  381195       2  381141  381147  381153  381159      38
  381141  381147 -381153  381159      39  381141  381147 -381153  381159      36
  381141  381147 -381153  381159      40  381141  381147  381153  381171      38
  381141  381147 -381153  381171      39  381141  381147 -381153  381171      36
  381141  381147 -381153  381171      40  381141  381147  381183  381186       3
  381141  381147  381183  381189      21  381141  381147 -381183  381189      22
  381141  381147 -381183  381189      23  381141  381147 -381183  381189       6
  381210  381201  381195  381219      24  381210  381201 -381195  381219      25
  381210  381201 -381195  381219      26  381210  381201 -381195  381219      27
  381201  381195  381219  381222       3  381201  381195  381219  381225       3
  381195  381201  381210  381213       7  381195  381201 -381210  381213      28
  381195  381201 -381210  381213      29  381195  381201 -381210  381213      30
  381195  381201  381210  381216       7  381195  381201 -381210  381216      28
  381195  381201 -381210  381216      29  381195  381201 -381210  381216      30
  381189  381195  381201  381210      31  381189  381195 -381201  381210      32
  381189  381195 -381201  381210      26  381189  381195 -381201  381210      33
  381189  381195  381219  381222       3  381189  381195  381219  381225       3
  381252  381249  381255  381261       2  381249  381255  381261  381267       1
  381249  381255 -381261  381267       4  381249  381255 -381261  381267       5
  381249  381255 -381261  381267       6  381249  381255  381261  381300       7
  381249  381255 -381261  381300       8  381249  381255 -381261  381300       9
  381249  381255 -381261  381300       6  381240  381249  381255  381261       2
  381228  381240  381249  381252       3  381228  381240  381249  381255       3
  381303  381300  381306  381312       2  381300  381306  381312  381318       1
  381300  381306 -381312  381318       4  381300  381306 -381312  381318       5
  381300  381306 -381312  381318       6  381300  381306  381312  381330       7
  381300  381306 -381312  381330       8  381300  381306 -381312  381330       9
  381300  381306 -381312  381330       6  381276  381267  381261  381300      64
  381276  381267 -381261  381300      65  381276  381267 -381261  381300      54
  381276  381267 -381261  381300      66  381267  381261  381300  381303       3
  381267  381261  381300  381306      11  381267  381261 -381300  381306      12
  381267  381261 -381300  381306      13  381267  381261 -381300  381306       6
  381267  381276  381285  381288       7  381267  381276  381285  381291      78
  381267  381276 -381285  381291      79  381267  381276 -381285  381291      80
  381267  381276 -381285  381291      81  381261  381267  381276  381285      82
  381261  381267 -381276  381285      83  381261  381267 -381276  381285      84
  381261  381267 -381276  381285      85  381261  381300  381306  381312       2
  381255  381261  381267  381276      75  381255  381261 -381267  381276      76
  381255  381261 -381267  381276      54  381255  381261 -381267  381276      77
  381255  381261  381300  381303       3  381255  381261  381300  381306      21
  381255  381261 -381300  381306      22  381255  381261 -381300  381306      23
  381255  381261 -381300  381306       6  381333  381330  381336  381342       2
  381330  381336  381342  381348       1  381330  381336 -381342  381348       4
  381330  381336 -381342  381348       5  381330  381336 -381342  381348       6
  381330  381336  381342  381390       7  381330  381336 -381342  381390       8
  381330  381336 -381342  381390       9  381330  381336 -381342  381390       6
  381318  381312  381330  381333       3  381318  381312  381330  381336      11
  381318  381312 -381330  381336      12  381318  381312 -381330  381336      13
  381318  381312 -381330  381336       6  381312  381330  381336  381342       2
  381306  381312  381330  381333       3  381306  381312  381330  381336      21
  381306  381312 -381330  381336      22  381306  381312 -381330  381336      23
  381306  381312 -381330  381336       6  381393  381390  381396  381402       2
  381390  381396  381402  381408       1  381390  381396 -381402  381408       4
  381390  381396 -381402  381408       5  381390  381396 -381402  381408       6
  381390  381396  381402  381462       7  381390  381396 -381402  381462       8
  381390  381396 -381402  381462       9  381390  381396 -381402  381462       6
  381366  381360  381357  381384      41  381366  381372 -381378  381384      41
  381360  381357  381384  381378      41  381360  381366 -381372  381378      41
  381357  381348  381342  381390      42  381357  381348 -381342  381390      43
  381357  381348 -381342  381390      44  381357  381348 -381342  381390      45
  381357  381360  381366  381372      41  381357  381384 -381378  381372      41
  381348  381342  381390  381393       3  381348  381342  381390  381396      11
  381348  381342 -381390  381396      12  381348  381342 -381390  381396      13
  381348  381342 -381390  381396       6  381348  381357  381360  381366      41
  381348  381357  381384  381378      41  381342  381348  381357  381360       7
  381342  381348 -381357  381360      46  381342  381348 -381357  381360      29
  381342  381348 -381357  381360      47  381342  381348  381357  381384       7
  381342  381348 -381357  381384      46  381342  381348 -381357  381384      29
  381342  381348 -381357  381384      47  381342  381390  381396  381402       2
  381336  381342  381348  381357      48  381336  381342 -381348  381357      49
  381336  381342 -381348  381357      44  381336  381342 -381348  381357      50
  381336  381342  381390  381393       3  381336  381342  381390  381396      21
  381336  381342 -381390  381396      22  381336  381342 -381390  381396      23
  381336  381342 -381390  381396       6  381465  381462  381468  381474       2
  381462  381468  381474  381480       1  381462  381468 -381474  381480       4
  381462  381468 -381474  381480       5  381462  381468 -381474  381480       6
  381462  381468  381474  381528       7  381462  381468 -381474  381528       8
  381462  381468 -381474  381528       9  381462  381468 -381474  381528       6
  381426  381435  381441  381444      51  381426  381435 -381441  381444       6
  381426  381435  381441  381453      51  381426  381435 -381441  381453       6
  381417  381408  381402  381462      10  381417  381426  381435  381441       7
  381417  381426 -381435  381441      29  381408  381402  381462  381465       3
  381408  381402  381462  381468      11  381408  381402 -381462  381468      12
  381408  381402 -381462  381468      13  381408  381402 -381462  381468       6
  381408  381417  381426  381435      10  381402  381408  381417  381426      16
  381402  381408 -381417  381426      17  381402  381408 -381417  381426      18
  381402  381462  381468  381474       2  381396  381402  381408  381417      10
  381396  381402  381462  381465       3  381396  381402  381462  381468      21
  381396  381402 -381462  381468      22  381396  381402 -381462  381468      23
  381396  381402 -381462  381468       6  381531  381528  381534  381540       2
  381528  381534  381540  381546       1  381528  381534 -381540  381546       4
  381528  381534 -381540  381546       5  381528  381534 -381540  381546       6
  381528  381534  381540  381588       7  381528  381534 -381540  381588       8
  381528  381534 -381540  381588       9  381528  381534 -381540  381588       6
  381489  381480  381474  381528      10  381489  381498  381507  381516      10
  381480  381474  381528  381531       3  381480  381474  381528  381534      11
  381480  381474 -381528  381534      12  381480  381474 -381528  381534      13
  381480  381474 -381528  381534       6  381480  381489  381498  381507      16
  381480  381489 -381498  381507      17  381480  381489 -381498  381507      18
  381474  381480  381489  381498      16  381474  381480 -381489  381498      17
  381474  381480 -381489  381498      18  381474  381528  381534  381540       2
  381468  381474  381480  381489      10  381468  381474  381528  381531       3
  381468  381474  381528  381534      21  381468  381474 -381528  381534      22
  381468  381474 -381528  381534      23  381468  381474 -381528  381534       6
  381591  381588  381594  381600       2  381588  381594  381600  381606       1
  381588  381594 -381600  381606       4  381588  381594 -381600  381606       5
  381588  381594 -381600  381606       6  381588  381594  381600  381645       7
  381588  381594 -381600  381645       8  381588  381594 -381600  381645       9
  381588  381594 -381600  381645       6  381564  381558  381555  381582      41
  381564  381570 -381576  381582      41  381558  381555  381582  381576      41
  381558  381564 -381570  381576      41  381555  381546  381540  381588      42
  381555  381546 -381540  381588      43  381555  381546 -381540  381588      44
  381555  381546 -381540  381588      45  381555  381558  381564  381570      41
  381555  381582 -381576  381570      41  381546  381540  381588  381591       3
  381546  381540  381588  381594      11  381546  381540 -381588  381594      12
  381546  381540 -381588  381594      13  381546  381540 -381588  381594       6
  381546  381555  381558  381564      41  381546  381555  381582  381576      41
  381540  381546  381555  381558       7  381540  381546 -381555  381558      46
  381540  381546 -381555  381558      29  381540  381546 -381555  381558      47
  381540  381546  381555  381582       7  381540  381546 -381555  381582      46
  381540  381546 -381555  381582      29  381540  381546 -381555  381582      47
  381540  381588  381594  381600       2  381534  381540  381546  381555      48
  381534  381540 -381546  381555      49  381534  381540 -381546  381555      44
  381534  381540 -381546  381555      50  381534  381540  381588  381591       3
  381534  381540  381588  381594      21  381534  381540 -381588  381594      22
  381534  381540 -381588  381594      23  381534  381540 -381588  381594       6
  381648  381645  381651  381654       2  381648  381645  381651  381681       2
  381645  381651  381654  381663       1  381645  381651 -381654  381663     102
  381645  381651 -381654  381663      13  381645  381651 -381654  381663       6
  381645  381651  381681  381672       1  381645  381651 -381681  381672       4
  381645  381651 -381681  381672       5  381645  381651 -381681  381672       6
  381645  381651  381681  381687       7  381645  381651 -381681  381687       8
  381645  381651 -381681  381687       9  381645  381651 -381681  381687       6
  381615  381606  381600  381645      52  381615  381606 -381600  381645      53
  381615  381606 -381600  381645      54  381615  381606 -381600  381645      55
  381606  381600  381645  381648       3  381606  381600  381645  381651      11
  381606  381600 -381645  381651      12  381606  381600 -381645  381651      13
  381606  381600 -381645  381651       6  381600  381606  381615  381621      56
  381600  381606 -381615  381621      57  381600  381606 -381615  381621      58
  381600  381606 -381615  381621      59  381600  381606  381615  381633      56
  381600  381606 -381615  381633      57  381600  381606 -381615  381633      58
  381600  381606 -381615  381633      59  381600  381645  381651  381654       2
  381600  381645  381651  381681       2  381594  381600  381606  381615      60
  381594  381600 -381606  381615      61  381594  381600 -381606  381615      54
  381594  381600 -381606  381615      62  381594  381600  381645  381648       3
  381594  381600  381645  381651      21  381594  381600 -381645  381651      22
  381594  381600 -381645  381651      23  381594  381600 -381645  381651       6
  381690  381687  381693  381699       2  381687  381693  381699  381705       1
  381687  381693 -381699  381705       4  381687  381693 -381699  381705       5
  381687  381693 -381699  381705       6  381687  381693  381699  381744       7
  381687  381693 -381699  381744       8  381687  381693 -381699  381744       9
  381687  381693 -381699  381744       6  381681  381687  381693  381699       2
  381672  381681  381687  381690       3  381672  381681  381687  381693      11
  381672  381681 -381687  381693      12  381672  381681 -381687  381693      13
  381672  381681 -381687  381693       6  381663  381654 -381651  381681       3
  381663  381672  381681  381687      10  381654  381651 -381681  381672       3
  381654  381651  381681  381687       3  381654  381663 -381672  381681      16
  381654  381663 -381672  381681      17  381654  381663 -381672  381681      18
  381651  381654 -381663  381672      10  381651  381681 -381672  381663      10
  381651  381681  381687  381690       3  381651  381681  381687  381693      21
  381651  381681 -381687  381693      22  381651  381681 -381687  381693      23
  381651  381681 -381687  381693       6  381747  381744  381750  381756       2
  381744  381750  381756  381762       1  381744  381750 -381756  381762       4
  381744  381750 -381756  381762       5  381744  381750 -381756  381762       6
  381744  381750  381756  381804       7  381744  381750 -381756  381804       8
  381744  381750 -381756  381804       9  381744  381750 -381756  381804       6
  381714  381705  381699  381744      52  381714  381705 -381699  381744      53
  381714  381705 -381699  381744      54  381714  381705 -381699  381744      55
  381705  381699  381744  381747       3  381705  381699  381744  381750      11
  381705  381699 -381744  381750      12  381705  381699 -381744  381750      13
  381705  381699 -381744  381750       6  381699  381705  381714  381720      56
  381699  381705 -381714  381720      57  381699  381705 -381714  381720      58
  381699  381705 -381714  381720      59  381699  381705  381714  381732      56
  381699  381705 -381714  381732      57  381699  381705 -381714  381732      58
  381699  381705 -381714  381732      59  381699  381744  381750  381756       2
  381693  381699  381705  381714      60  381693  381699 -381705  381714      61
  381693  381699 -381705  381714      54  381693  381699 -381705  381714      62
  381693  381699  381744  381747       3  381693  381699  381744  381750      21
  381693  381699 -381744  381750      22  381693  381699 -381744  381750      23
  381693  381699 -381744  381750       6  381807  381804  381810  381816       2
  381804  381810  381816  381822       1  381804  381810 -381816  381822       4
  381804  381810 -381816  381822       5  381804  381810 -381816  381822       6
  381804  381810  381816  381840       7  381804  381810 -381816  381840       8
  381804  381810 -381816  381840       9  381804  381810 -381816  381840       6
  381780  381774  381771  381798      41  381780  381786 -381792  381798      41
  381774  381771  381798  381792      41  381774  381780 -381786  381792      41
  381771  381762  381756  381804      42  381771  381762 -381756  381804      43
  381771  381762 -381756  381804      44  381771  381762 -381756  381804      45
  381771  381774  381780  381786      41  381771  381798 -381792  381786      41
  381762  381756  381804  381807       3  381762  381756  381804  381810      11
  381762  381756 -381804  381810      12  381762  381756 -381804  381810      13
  381762  381756 -381804  381810       6  381762  381771  381774  381780      41
  381762  381771  381798  381792      41  381756  381762  381771  381774       7
  381756  381762 -381771  381774      46  381756  381762 -381771  381774      29
  381756  381762 -381771  381774      47  381756  381762  381771  381798       7
  381756  381762 -381771  381798      46  381756  381762 -381771  381798      29
  381756  381762 -381771  381798      47  381756  381804  381810  381816       2
  381750  381756  381762  381771      48  381750  381756 -381762  381771      49
  381750  381756 -381762  381771      44  381750  381756 -381762  381771      50
  381750  381756  381804  381807       3  381750  381756  381804  381810      21
  381750  381756 -381804  381810      22  381750  381756 -381804  381810      23
  381750  381756 -381804  381810       6  381843  381840  381846  381852       2
  381840  381846  381852  381858       1  381840  381846 -381852  381858       4
  381840  381846 -381852  381858       5  381840  381846 -381852  381858       6
  381840  381846  381852  381912       7  381840  381846 -381852  381912       8
  381840  381846 -381852  381912       9  381840  381846 -381852  381912       6
  381831  381822  381816  381840      24  381831  381822 -381816  381840      25
  381831  381822 -381816  381840      26  381831  381822 -381816  381840      27
  381822  381816  381840  381843       3  381822  381816  381840  381846      11
  381822  381816 -381840  381846      12  381822  381816 -381840  381846      13
  381822  381816 -381840  381846       6  381816  381822  381831  381834       7
  381816  381822 -381831  381834      28  381816  381822 -381831  381834      29
  381816  381822 -381831  381834      30  381816  381822  381831  381837       7
  381816  381822 -381831  381837      28  381816  381822 -381831  381837      29
  381816  381822 -381831  381837      30  381816  381840  381846  381852       2
  381810  381816  381822  381831      31  381810  381816 -381822  381831      32
  381810  381816 -381822  381831      26  381810  381816 -381822  381831      33
  381810  381816  381840  381843       3  381810  381816  381840  381846      21
  381810  381816 -381840  381846      22  381810  381816 -381840  381846      23
  381810  381816 -381840  381846       6  381915  381912  381918  381924       2
  381912  381918  381924  381930       1  381912  381918 -381924  381930       4
  381912  381918 -381924  381930       5  381912  381918 -381924  381930       6
  381912  381918  381924  381960       7  381912  381918 -381924  381960       8
  381912  381918 -381924  381960       9  381912  381918 -381924  381960       6
  381876  381885  381891  381894      51  381876  381885 -381891  381894       6
  381876  381885  381891  381903      51  381876  381885 -381891  381903       6
  381867  381858  381852  381912      10  381867  381876  381885  381891       7
  381867  381876 -381885  381891      29  381858  381852  381912  381915       3
  381858  381852  381912  381918      11  381858  381852 -381912  381918      12
  381858  381852 -381912  381918      13  381858  381852 -381912  381918       6
  381858  381867  381876  381885      10  381852  381858  381867  381876      16
  381852  381858 -381867  381876      17  381852  381858 -381867  381876      18
  381852  381912  381918  381924       2  381846  381852  381858  381867      10
  381846  381852  381912  381915       3  381846  381852  381912  381918      21
  381846  381852 -381912  381918      22  381846  381852 -381912  381918      23
  381846  381852 -381912  381918       6  381963  381960  381966  381972       2
  381960  381966  381972  381978       1  381960  381966 -381972  381978       4
  381960  381966 -381972  381978       5  381960  381966 -381972  381978       6
  381960  381966  381972  382017       7  381960  381966 -381972  382017       8
  381960  381966 -381972  382017       9  381960  381966 -381972  382017       6
  381948  381930  381924  381960      34  381948  381930 -381924  381960      35
  381948  381930 -381924  381960      36  381948  381930 -381924  381960      37
  381936  381930  381924  381960      34  381936  381930 -381924  381960      35
  381936  381930 -381924  381960      36  381936  381930 -381924  381960      37
  381930  381924  381960  381963       3  381930  381924  381960  381966      11
  381930  381924 -381960  381966      12  381930  381924 -381960  381966      13
  381930  381924 -381960  381966       6  381924  381960  381966  381972       2
  381918  381924  381930  381936      38  381918  381924 -381930  381936      39
  381918  381924 -381930  381936      36  381918  381924 -381930  381936      40
  381918  381924  381930  381948      38  381918  381924 -381930  381948      39
  381918  381924 -381930  381948      36  381918  381924 -381930  381948      40
  381918  381924  381960  381963       3  381918  381924  381960  381966      21
  381918  381924 -381960  381966      22  381918  381924 -381960  381966      23
  381918  381924 -381960  381966       6  382020  382017  382023  382029       2
  382017  382023  382029  382035       1  382017  382023 -382029  382035       4
  382017  382023 -382029  382035       5  382017  382023 -382029  382035       6
  382017  382023  382029  382065       7  382017  382023 -382029  382065       8
  382017  382023 -382029  382065       9  382017  382023 -382029  382065       6
  381987  381978  381972  382017      52  381987  381978 -381972  382017      53
  381987  381978 -381972  382017      54  381987  381978 -381972  382017      55
  381978  381972  382017  382020       3  381978  381972  382017  382023      11
  381978  381972 -382017  382023      12  381978  381972 -382017  382023      13
  381978  381972 -382017  382023       6  381972  381978  381987  381993      56
  381972  381978 -381987  381993      57  381972  381978 -381987  381993      58
  381972  381978 -381987  381993      59  381972  381978  381987  382005      56
  381972  381978 -381987  382005      57  381972  381978 -381987  382005      58
  381972  381978 -381987  382005      59  381972  382017  382023  382029       2
  381966  381972  381978  381987      60  381966  381972 -381978  381987      61
  381966  381972 -381978  381987      54  381966  381972 -381978  381987      62
  381966  381972  382017  382020       3  381966  381972  382017  382023      21
  381966  381972 -382017  382023      22  381966  381972 -382017  382023      23
  381966  381972 -382017  382023       6  382068  382065  382071  382077       2
  382065  382071  382077  382083       1  382065  382071 -382077  382083       4
  382065  382071 -382077  382083       5  382065  382071 -382077  382083       6
  382065  382071  382077  382110       7  382065  382071 -382077  382110       8
  382065  382071 -382077  382110       9  382065  382071 -382077  382110       6
  382053  382035  382029  382065      34  382053  382035 -382029  382065      35
  382053  382035 -382029  382065      36  382053  382035 -382029  382065      37
  382041  382035  382029  382065      34  382041  382035 -382029  382065      35
  382041  382035 -382029  382065      36  382041  382035 -382029  382065      37
  382035  382029  382065  382068       3  382035  382029  382065  382071      11
  382035  382029 -382065  382071      12  382035  382029 -382065  382071      13
  382035  382029 -382065  382071       6  382029  382065  382071  382077       2
  382023  382029  382035  382041      38  382023  382029 -382035  382041      39
  382023  382029 -382035  382041      36  382023  382029 -382035  382041      40
  382023  382029  382035  382053      38  382023  382029 -382035  382053      39
  382023  382029 -382035  382053      36  382023  382029 -382035  382053      40
  382023  382029  382065  382068       3  382023  382029  382065  382071      21
  382023  382029 -382065  382071      22  382023  382029 -382065  382071      23
  382023  382029 -382065  382071       6  382113  382110  382116  382122       2
  382110  382116  382122  382128       1  382110  382116 -382122  382128       4
  382110  382116 -382122  382128       5  382110  382116 -382122  382128       6
  382110  382116  382122  382182       7  382110  382116 -382122  382182       8
  382110  382116 -382122  382182       9  382110  382116 -382122  382182       6
  382092  382083  382077  382110      64  382092  382083 -382077  382110      65
  382092  382083 -382077  382110      54  382092  382083 -382077  382110      66
  382083  382077  382110  382113       3  382083  382077  382110  382116      11
  382083  382077 -382110  382116      12  382083  382077 -382110  382116      13
  382083  382077 -382110  382116       6  382083  382092  382101  382104     117
  382083  382092 -382101  382104     118  382083  382092  382101  382107     117
  382083  382092 -382101  382107     118  382077  382083  382092  382101     119
  382077  382083 -382092  382101     120  382077  382083 -382092  382101     121
  382077  382083 -382092  382101     122  382077  382110  382116  382122       2
  382071  382077  382083  382092      75  382071  382077 -382083  382092      76
  382071  382077 -382083  382092      54  382071  382077 -382083  382092      77
  382071  382077  382110  382113       3  382071  382077  382110  382116      21
  382071  382077 -382110  382116      22  382071  382077 -382110  382116      23
  382071  382077 -382110  382116       6  382185  382182  382188  382194       2
  382182  382188  382194  382200       1  382182  382188 -382194  382200       4
  382182  382188 -382194  382200       5  382182  382188 -382194  382200       6
  382182  382188  382194  382215       7  382182  382188 -382194  382215       8
  382182  382188 -382194  382215       9  382182  382188 -382194  382215       6
  382146  382155  382161  382164      51  382146  382155 -382161  382164       6
  382146  382155  382161  382173      51  382146  382155 -382161  382173       6
  382137  382128  382122  382182      10  382137  382146  382155  382161       7
  382137  382146 -382155  382161      29  382128  382122  382182  382185       3
  382128  382122  382182  382188      11  382128  382122 -382182  382188      12
  382128  382122 -382182  382188      13  382128  382122 -382182  382188       6
  382128  382137  382146  382155      10  382122  382128  382137  382146      16
  382122  382128 -382137  382146      17  382122  382128 -382137  382146      18
  382122  382182  382188  382194       2  382116  382122  382128  382137      10
  382116  382122  382182  382185       3  382116  382122  382182  382188      21
  382116  382122 -382182  382188      22  382116  382122 -382182  382188      23
  382116  382122 -382182  382188       6  382218  382215  382221  382227       2
  382215  382221  382227  382233       1  382215  382221 -382227  382233       4
  382215  382221 -382227  382233       5  382215  382221 -382227  382233       6
  382215  382221  382227  382245       7  382215  382221 -382227  382245       8
  382215  382221 -382227  382245       9  382215  382221 -382227  382245       6
  382209  382200  382194  382215     123  382209  382200 -382194  382215     124
  382209  382200 -382194  382215     125  382209  382200 -382194  382215     126
  382200  382194  382215  382218       3  382200  382194  382215  382221      11
  382200  382194 -382215  382221      12  382200  382194 -382215  382221      13
  382200  382194 -382215  382221       6  382194  382215  382221  382227       2
  382188  382194  382200  382209     131  382188  382194 -382200  382209     132
  382188  382194 -382200  382209     125  382188  382194 -382200  382209     133
  382188  382194  382215  382218       3  382188  382194  382215  382221      21
  382188  382194 -382215  382221      22  382188  382194 -382215  382221      23
  382188  382194 -382215  382221       6  382248  382245  382251  382257       2
  382245  382251  382257  382263       1  382245  382251 -382257  382263       4
  382245  382251 -382257  382263       5  382245  382251 -382257  382263       6
  382245  382251  382257  382275       7  382245  382251 -382257  382275       8
  382245  382251 -382257  382275       9  382245  382251 -382257  382275       6
  382233  382227  382245  382248       3  382233  382227  382245  382251      11
  382233  382227 -382245  382251      12  382233  382227 -382245  382251      13
  382233  382227 -382245  382251       6  382227  382245  382251  382257       2
  382221  382227  382245  382248       3  382221  382227  382245  382251      21
  382221  382227 -382245  382251      22  382221  382227 -382245  382251      23
  382221  382227 -382245  382251       6  382278  382275  382281  382287       2
  382275  382281  382287  382293       1  382275  382281 -382287  382293       4
  382275  382281 -382287  382293       5  382275  382281 -382287  382293       6
  382275  382281  382287  382320       7  382275  382281 -382287  382320       8
  382275  382281 -382287  382320       9  382275  382281 -382287  382320       6
  382263  382257  382275  382278       3  382263  382257  382275  382281      11
  382263  382257 -382275  382281      12  382263  382257 -382275  382281      13
  382263  382257 -382275  382281       6  382257  382275  382281  382287       2
  382251  382257  382275  382278       3  382251  382257  382275  382281      21
  382251  382257 -382275  382281      22  382251  382257 -382275  382281      23
  382251  382257 -382275  382281       6  382323  382320  382326  382332       2
  382320  382326  382332  382338       1  382320  382326 -382332  382338       4
  382320  382326 -382332  382338       5  382320  382326 -382332  382338       6
  382320  382326  382332  382362       7  382320  382326 -382332  382362       8
  382320  382326 -382332  382362       9  382320  382326 -382332  382362       6
  382302  382293  382287  382320      64  382302  382293 -382287  382320      65
  382302  382293 -382287  382320      54  382302  382293 -382287  382320      66
  382293  382287  382320  382323       3  382293  382287  382320  382326      11
  382293  382287 -382320  382326      12  382293  382287 -382320  382326      13
  382293  382287 -382320  382326       6  382293  382302  382311  382314     117
  382293  382302 -382311  382314     118  382293  382302  382311  382317     117
  382293  382302 -382311  382317     118  382287  382293  382302  382311     119
  382287  382293 -382302  382311     120  382287  382293 -382302  382311     121
  382287  382293 -382302  382311     122  382287  382320  382326  382332       2
  382281  382287  382293  382302      75  382281  382287 -382293  382302      76
  382281  382287 -382293  382302      54  382281  382287 -382293  382302      77
  382281  382287  382320  382323       3  382281  382287  382320  382326      21
  382281  382287 -382320  382326      22  382281  382287 -382320  382326      23
  382281  382287 -382320  382326       6  382365  382362  382368  382374       2
  382362  382368  382374  382380       1  382362  382368 -382374  382380       4
  382362  382368 -382374  382380       5  382362  382368 -382374  382380       6
  382362  382368  382374  382410       7  382362  382368 -382374  382410       8
  382362  382368 -382374  382410       9  382362  382368 -382374  382410       6
  382356  382338  382332  382362      86  382356  382338 -382332  382362      87
  382356  382338 -382332  382362      88  382356  382338 -382332  382362      89
  382344  382338  382332  382362      34  382344  382338 -382332  382362      35
  382344  382338 -382332  382362      36  382344  382338 -382332  382362      37
  382338  382332  382362  382365       3  382338  382332  382362  382368      11
  382338  382332 -382362  382368      12  382338  382332 -382362  382368      13
  382338  382332 -382362  382368       6  382332  382362  382368  382374       2
  382326  382332  382338  382344      38  382326  382332 -382338  382344      39
  382326  382332 -382338  382344      36  382326  382332 -382338  382344      40
  382326  382332  382338  382356      99  382326  382332 -382338  382356     100
  382326  382332 -382338  382356      88  382326  382332 -382338  382356     101
  382326  382332  382362  382365       3  382326  382332  382362  382368      21
  382326  382332 -382362  382368      22  382326  382332 -382362  382368      23
  382326  382332 -382362  382368       6  382413  382410  382416  382422       2
  382410  382416  382422  382428       1  382410  382416 -382422  382428       4
  382410  382416 -382422  382428       5  382410  382416 -382422  382428       6
  382410  382416  382422  382452       7  382410  382416 -382422  382452       8
  382410  382416 -382422  382452       9  382410  382416 -382422  382452       6
  382398  382380  382374  382410      34  382398  382380 -382374  382410      35
  382398  382380 -382374  382410      36  382398  382380 -382374  382410      37
  382386  382380  382374  382410      34  382386  382380 -382374  382410      35
  382386  382380 -382374  382410      36  382386  382380 -382374  382410      37
  382380  382374  382410  382413       3  382380  382374  382410  382416      11
  382380  382374 -382410  382416      12  382380  382374 -382410  382416      13
  382380  382374 -382410  382416       6  382374  382410  382416  382422       2
  382368  382374  382380  382386      38  382368  382374 -382380  382386      39
  382368  382374 -382380  382386      36  382368  382374 -382380  382386      40
  382368  382374  382380  382398      38  382368  382374 -382380  382398      39
  382368  382374 -382380  382398      36  382368  382374 -382380  382398      40
  382368  382374  382410  382413       3  382368  382374  382410  382416      21
  382368  382374 -382410  382416      22  382368  382374 -382410  382416      23
  382368  382374 -382410  382416       6  382455  382452  382458  382464       2
  382452  382458  382464  382470       1  382452  382458 -382464  382470       4
  382452  382458 -382464  382470       5  382452  382458 -382464  382470       6
  382452  382458  382464  382518       7  382452  382458 -382464  382518       8
  382452  382458 -382464  382518       9  382452  382458 -382464  382518       6
  382446  382428  382422  382452      86  382446  382428 -382422  382452      87
  382446  382428 -382422  382452      88  382446  382428 -382422  382452      89
  382434  382428  382422  382452      34  382434  382428 -382422  382452      35
  382434  382428 -382422  382452      36  382434  382428 -382422  382452      37
  382428  382422  382452  382455       3  382428  382422  382452  382458      11
  382428  382422 -382452  382458      12  382428  382422 -382452  382458      13
  382428  382422 -382452  382458       6  382422  382452  382458  382464       2
  382416  382422  382428  382434      38  382416  382422 -382428  382434      39
  382416  382422 -382428  382434      36  382416  382422 -382428  382434      40
  382416  382422  382428  382446      99  382416  382422 -382428  382446     100
  382416  382422 -382428  382446      88  382416  382422 -382428  382446     101
  382416  382422  382452  382455       3  382416  382422  382452  382458      21
  382416  382422 -382452  382458      22  382416  382422 -382452  382458      23
  382416  382422 -382452  382458       6  382521  382518  382524  382530       2
  382518  382524  382530  382539       7  382518  382524 -382530  382539       8
  382518  382524 -382530  382539       9  382518  382524 -382530  382539       6
  382479  382470  382464  382518      10  382479  382488  382497  382506      10
  382470  382464  382518  382521       3  382470  382464  382518  382524      11
  382470  382464 -382518  382524      12  382470  382464 -382518  382524      13
  382470  382464 -382518  382524       6  382470  382479  382488  382497      16
  382470  382479 -382488  382497      17  382470  382479 -382488  382497      18
  382464  382470  382479  382488      16  382464  382470 -382479  382488      17
  382464  382470 -382479  382488      18  382464  382518  382524  382530       2
  382458  382464  382470  382479      10  382458  382464  382518  382521       3
  382458  382464  382518  382524      21  382458  382464 -382518  382524      22
  382458  382464 -382518  382524      23  382458  382464 -382518  382524       6
  382542  382539  382545  382551       2  382539  382545  382551  382560       7
  382539  382545 -382551  382560       8  382539  382545 -382551  382560       9
  382539  382545 -382551  382560       6  382530  382539  382545  382551       2
  382524  382530  382539  382542       3  382524  382530  382539  382545      21
  382524  382530 -382539  382545      22  382524  382530 -382539  382545      23
  382524  382530 -382539  382545       6  382563  382560  382566  382572       2
  382560  382566  382572  382578       1  382560  382566 -382572  382578       4
  382560  382566 -382572  382578       5  382560  382566 -382572  382578       6
  382560  382566  382572  382617       7  382560  382566 -382572  382617       8
  382560  382566 -382572  382617       9  382560  382566 -382572  382617       6
  382551  382560  382566  382572       2  382545  382551  382560  382563       3
  382545  382551  382560  382566      21  382545  382551 -382560  382566      22
  382545  382551 -382560  382566      23  382545  382551 -382560  382566       6
  382620  382617  382623  382629       2  382617  382623  382629  382635       1
  382617  382623 -382629  382635       4  382617  382623 -382629  382635       5
  382617  382623 -382629  382635       6  382617  382623  382629  382668       7
  382617  382623 -382629  382668       8  382617  382623 -382629  382668       9
  382617  382623 -382629  382668       6  382596  382578  382572  382617     103
  382596  382578 -382572  382617     104  382596  382578 -382572  382617     105
  382596  382578 -382572  382617     106  382584  382578  382572  382617      34
  382584  382578 -382572  382617      35  382584  382578 -382572  382617      36
  382584  382578 -382572  382617      37  382584  382578  382596  382605     107
  382584  382578 -382596  382605     108  382584  382578 -382596  382605     109
  382584  382578 -382596  382605     110  382578  382572  382617  382620       3
  382578  382572  382617  382623      11  382578  382572 -382617  382623      12
  382578  382572 -382617  382623      13  382578  382572 -382617  382623       6
  382572  382578  382596  382605     111  382572  382578 -382596  382605     112
  382572  382578 -382596  382605     109  382572  382578 -382596  382605     113
  382572  382617  382623  382629       2  382566  382572  382578  382584      38
  382566  382572 -382578  382584      39  382566  382572 -382578  382584      36
  382566  382572 -382578  382584      40  382566  382572  382578  382596     114
  382566  382572 -382578  382596     115  382566  382572 -382578  382596     105
  382566  382572 -382578  382596     116  382566  382572  382617  382620       3
  382566  382572  382617  382623      21  382566  382572 -382617  382623      22
  382566  382572 -382617  382623      23  382566  382572 -382617  382623       6
  382671  382668  382674  382680       2  382668  382674  382680  382686       1
  382668  382674 -382680  382686       4  382668  382674 -382680  382686       5
  382668  382674 -382680  382686       6  382668  382674  382680  382725       7
  382668  382674 -382680  382725       8  382668  382674 -382680  382725       9
  382668  382674 -382680  382725       6  382644  382635  382629  382668      64
  382644  382635 -382629  382668      65  382644  382635 -382629  382668      54
  382644  382635 -382629  382668      66  382635  382629  382668  382671       3
  382635  382629  382668  382674      11  382635  382629 -382668  382674      12
  382635  382629 -382668  382674      13  382635  382629 -382668  382674       6
  382635  382644  382653  382656      67  382635  382644 -382653  382656      68
  382635  382644 -382653  382656      69  382635  382644 -382653  382656      70
  382629  382635  382644  382653      71  382629  382635 -382644  382653      72
  382629  382635 -382644  382653      73  382629  382635 -382644  382653      74
  382629  382668  382674  382680       2  382623  382629  382635  382644      75
  382623  382629 -382635  382644      76  382623  382629 -382635  382644      54
  382623  382629 -382635  382644      77  382623  382629  382668  382671       3
  382623  382629  382668  382674      21  382623  382629 -382668  382674      22
  382623  382629 -382668  382674      23  382623  382629 -382668  382674       6
  382728  382725  382731  382734       2  382728  382725  382731  382761       2
  382725  382731  382734  382743       1  382725  382731 -382734  382743     102
  382725  382731 -382734  382743      13  382725  382731 -382734  382743       6
  382725  382731  382761  382752       1  382725  382731 -382761  382752       4
  382725  382731 -382761  382752       5  382725  382731 -382761  382752       6
  382725  382731  382761  382767       7  382725  382731 -382761  382767       8
  382725  382731 -382761  382767       9  382725  382731 -382761  382767       6
  382695  382686  382680  382725      52  382695  382686 -382680  382725      53
  382695  382686 -382680  382725      54  382695  382686 -382680  382725      55
  382686  382680  382725  382728       3  382686  382680  382725  382731      11
  382686  382680 -382725  382731      12  382686  382680 -382725  382731      13
  382686  382680 -382725  382731       6  382680  382686  382695  382701      56
  382680  382686 -382695  382701      57  382680  382686 -382695  382701      58
  382680  382686 -382695  382701      59  382680  382686  382695  382713      56
  382680  382686 -382695  382713      57  382680  382686 -382695  382713      58
  382680  382686 -382695  382713      59  382680  382725  382731  382734       2
  382680  382725  382731  382761       2  382674  382680  382686  382695      60
  382674  382680 -382686  382695      61  382674  382680 -382686  382695      54
  382674  382680 -382686  382695      62  382674  382680  382725  382728       3
  382674  382680  382725  382731      21  382674  382680 -382725  382731      22
  382674  382680 -382725  382731      23  382674  382680 -382725  382731       6
  382770  382767  382773  382779       2  382767  382773  382779  382785       1
  382767  382773 -382779  382785       4  382767  382773 -382779  382785       5
  382767  382773 -382779  382785       6  382767  382773  382779  382812       7
  382767  382773 -382779  382812       8  382767  382773 -382779  382812       9
  382767  382773 -382779  382812       6  382761  382767  382773  382779       2
  382752  382761  382767  382770       3  382752  382761  382767  382773      11
  382752  382761 -382767  382773      12  382752  382761 -382767  382773      13
  382752  382761 -382767  382773       6  382743  382734 -382731  382761       3
  382743  382752  382761  382767      10  382734  382731 -382761  382752       3
  382734  382731  382761  382767       3  382734  382743 -382752  382761      16
  382734  382743 -382752  382761      17  382734  382743 -382752  382761      18
  382731  382734 -382743  382752      10  382731  382761 -382752  382743      10
  382731  382761  382767  382770       3  382731  382761  382767  382773      21
  382731  382761 -382767  382773      22  382731  382761 -382767  382773      23
  382731  382761 -382767  382773       6  382815  382812  382818  382824       2
  382812  382818  382824  382830       1  382812  382818 -382824  382830       4
  382812  382818 -382824  382830       5  382812  382818 -382824  382830       6
  382812  382818  382824  382878       7  382812  382818 -382824  382878       8
  382812  382818 -382824  382878       9  382812  382818 -382824  382878       6
  382794  382785  382779  382812      64  382794  382785 -382779  382812      65
  382794  382785 -382779  382812      54  382794  382785 -382779  382812      66
  382785  382779  382812  382815       3  382785  382779  382812  382818      11
  382785  382779 -382812  382818      12  382785  382779 -382812  382818      13
  382785  382779 -382812  382818       6  382785  382794  382803  382806     117
  382785  382794 -382803  382806     118  382785  382794  382803  382809     117
  382785  382794 -382803  382809     118  382779  382785  382794  382803     119
  382779  382785 -382794  382803     120  382779  382785 -382794  382803     121
  382779  382785 -382794  382803     122  382779  382812  382818  382824       2
  382773  382779  382785  382794      75  382773  382779 -382785  382794      76
  382773  382779 -382785  382794      54  382773  382779 -382785  382794      77
  382773  382779  382812  382815       3  382773  382779  382812  382818      21
  382773  382779 -382812  382818      22  382773  382779 -382812  382818      23
  382773  382779 -382812  382818       6  382881  382878  382884  382890       2
  382878  382884  382890  382896       1  382878  382884 -382890  382896       4
  382878  382884 -382890  382896       5  382878  382884 -382890  382896       6
  382878  382884  382890  382911       7  382878  382884 -382890  382911       8
  382878  382884 -382890  382911       9  382878  382884 -382890  382911       6
  382839  382830  382824  382878      10  382839  382848  382857  382866      10
  382830  382824  382878  382881       3  382830  382824  382878  382884      11
  382830  382824 -382878  382884      12  382830  382824 -382878  382884      13
  382830  382824 -382878  382884       6  382830  382839  382848  382857      16
  382830  382839 -382848  382857      17  382830  382839 -382848  382857      18
  382824  382830  382839  382848      16  382824  382830 -382839  382848      17
  382824  382830 -382839  382848      18  382824  382878  382884  382890       2
  382818  382824  382830  382839      10  382818  382824  382878  382881       3
  382818  382824  382878  382884      21  382818  382824 -382878  382884      22
  382818  382824 -382878  382884      23  382818  382824 -382878  382884       6
  382914  382911  382917  382923       2  382911  382917  382923  382929       1
  382911  382917 -382923  382929       4  382911  382917 -382923  382929       5
  382911  382917 -382923  382929       6  382911  382917  382923  382962       7
  382911  382917 -382923  382962       8  382911  382917 -382923  382962       9
  382911  382917 -382923  382962       6  382905  382896  382890  382911     123
  382905  382896 -382890  382911     124  382905  382896 -382890  382911     125
  382905  382896 -382890  382911     126  382896  382890  382911  382914       3
  382896  382890  382911  382917      11  382896  382890 -382911  382917      12
  382896  382890 -382911  382917      13  382896  382890 -382911  382917       6
  382890  382911  382917  382923       2  382884  382890  382896  382905     131
  382884  382890 -382896  382905     132  382884  382890 -382896  382905     125
  382884  382890 -382896  382905     133  382884  382890  382911  382914       3
  382884  382890  382911  382917      21  382884  382890 -382911  382917      22
  382884  382890 -382911  382917      23  382884  382890 -382911  382917       6
  382965  382962  382968  382974       2  382962  382968  382974  382983       7
  382962  382968 -382974  382983       8  382962  382968 -382974  382983       9
  382962  382968 -382974  382983       6  382938  382929  382923  382962      64
  382938  382929 -382923  382962      65  382938  382929 -382923  382962      54
  382938  382929 -382923  382962      66  382929  382923  382962  382965       3
  382929  382923  382962  382968      11  382929  382923 -382962  382968      12
  382929  382923 -382962  382968      13  382929  382923 -382962  382968       6
  382929  382938  382947  382950       7  382929  382938  382947  382953      78
  382929  382938 -382947  382953      79  382929  382938 -382947  382953      80
  382929  382938 -382947  382953      81  382923  382929  382938  382947      82
  382923  382929 -382938  382947      83  382923  382929 -382938  382947      84
  382923  382929 -382938  382947      85  382923  382962  382968  382974       2
  382917  382923  382929  382938      75  382917  382923 -382929  382938      76
  382917  382923 -382929  382938      54  382917  382923 -382929  382938      77
  382917  382923  382962  382965       3  382917  382923  382962  382968      21
  382917  382923 -382962  382968      22  382917  382923 -382962  382968      23
  382917  382923 -382962  382968       6  382986  382983  382989  382995       2
  382983  382989  382995  383001       1  382983  382989 -382995  383001       4
  382983  382989 -382995  383001       5  382983  382989 -382995  383001       6
  382983  382989  382995  383049       7  382983  382989 -382995  383049       8
  382983  382989 -382995  383049       9  382983  382989 -382995  383049       6
  382974  382983  382989  382995       2  382968  382974  382983  382986       3
  382968  382974  382983  382989      21  382968  382974 -382983  382989      22
  382968  382974 -382983  382989      23  382968  382974 -382983  382989       6
  383052  383049  383055  383061       2  383049  383055  383061  383067       1
  383049  383055 -383061  383067       4  383049  383055 -383061  383067       5
  383049  383055 -383061  383067       6  383049  383055  383061  383097       7
  383049  383055 -383061  383097       8  383049  383055 -383061  383097       9
  383049  383055 -383061  383097       6  383010  383001  382995  383049      10
  383010  383019  383028  383037      10  383001  382995  383049  383052       3
  383001  382995  383049  383055      11  383001  382995 -383049  383055      12
  383001  382995 -383049  383055      13  383001  382995 -383049  383055       6
  383001  383010  383019  383028      16  383001  383010 -383019  383028      17
  383001  383010 -383019  383028      18  382995  383001  383010  383019      16
  382995  383001 -383010  383019      17  382995  383001 -383010  383019      18
  382995  383049  383055  383061       2  382989  382995  383001  383010      10
  382989  382995  383049  383052       3  382989  382995  383049  383055      21
  382989  382995 -383049  383055      22  382989  382995 -383049  383055      23
  382989  382995 -383049  383055       6  383100  383097  383103  383109       2
  383097  383103  383109  383115       1  383097  383103 -383109  383115       4
  383097  383103 -383109  383115       5  383097  383103 -383109  383115       6
  383097  383103  383109  383154       7  383097  383103 -383109  383154       8
  383097  383103 -383109  383154       9  383097  383103 -383109  383154       6
  383085  383067  383061  383097      34  383085  383067 -383061  383097      35
  383085  383067 -383061  383097      36  383085  383067 -383061  383097      37
  383073  383067  383061  383097      34  383073  383067 -383061  383097      35
  383073  383067 -383061  383097      36  383073  383067 -383061  383097      37
  383067  383061  383097  383100       3  383067  383061  383097  383103      11
  383067  383061 -383097  383103      12  383067  383061 -383097  383103      13
  383067  383061 -383097  383103       6  383061  383097  383103  383109       2
  383055  383061  383067  383073      38  383055  383061 -383067  383073      39
  383055  383061 -383067  383073      36  383055  383061 -383067  383073      40
  383055  383061  383067  383085      38  383055  383061 -383067  383085      39
  383055  383061 -383067  383085      36  383055  383061 -383067  383085      40
  383055  383061  383097  383100       3  383055  383061  383097  383103      21
  383055  383061 -383097  383103      22  383055  383061 -383097  383103      23
  383055  383061 -383097  383103       6  383157  383154  383160  383166       2
  383154  383160  383166  383172       1  383154  383160 -383166  383172       4
  383154  383160 -383166  383172       5  383154  383160 -383166  383172       6
  383154  383160  383166  383205       7  383154  383160 -383166  383205       8
  383154  383160 -383166  383205       9  383154  383160 -383166  383205       6
  383124  383115  383109  383154      52  383124  383115 -383109  383154      53
  383124  383115 -383109  383154      54  383124  383115 -383109  383154      55
  383115  383109  383154  383157       3  383115  383109  383154  383160      11
  383115  383109 -383154  383160      12  383115  383109 -383154  383160      13
  383115  383109 -383154  383160       6  383109  383115  383124  383130      56
  383109  383115 -383124  383130      57  383109  383115 -383124  383130      58
  383109  383115 -383124  383130      59  383109  383115  383124  383142      56
  383109  383115 -383124  383142      57  383109  383115 -383124  383142      58
  383109  383115 -383124  383142      59  383109  383154  383160  383166       2
  383103  383109  383115  383124      60  383103  383109 -383115  383124      61
  383103  383109 -383115  383124      54  383103  383109 -383115  383124      62
  383103  383109  383154  383157       3  383103  383109  383154  383160      21
  383103  383109 -383154  383160      22  383103  383109 -383154  383160      23
  383103  383109 -383154  383160       6  383208  383205  383211  383217       2
  383205  383211  383217  383223       1  383205  383211 -383217  383223       4
  383205  383211 -383217  383223       5  383205  383211 -383217  383223       6
  383205  383211  383217  383235       7  383205  383211 -383217  383235       8
  383205  383211 -383217  383235       9  383205  383211 -383217  383235       6
  383181  383172  383166  383205      64  383181  383172 -383166  383205      65
  383181  383172 -383166  383205      54  383181  383172 -383166  383205      66
  383172  383166  383205  383208       3  383172  383166  383205  383211      11
  383172  383166 -383205  383211      12  383172  383166 -383205  383211      13
  383172  383166 -383205  383211       6  383172  383181  383190  383193       7
  383172  383181  383190  383196      78  383172  383181 -383190  383196      79
  383172  383181 -383190  383196      80  383172  383181 -383190  383196      81
  383166  383172  383181  383190      82  383166  383172 -383181  383190      83
  383166  383172 -383181  383190      84  383166  383172 -383181  383190      85
  383166  383205  383211  383217       2  383160  383166  383172  383181      75
  383160  383166 -383172  383181      76  383160  383166 -383172  383181      54
  383160  383166 -383172  383181      77  383160  383166  383205  383208       3
  383160  383166  383205  383211      21  383160  383166 -383205  383211      22
  383160  383166 -383205  383211      23  383160  383166 -383205  383211       6
  383238  383235  383241  383247       2  383235  383241  383247  383253       1
  383235  383241 -383247  383253       4  383235  383241 -383247  383253       5
  383235  383241 -383247  383253       6  383235  383241  383247  383277       7
  383235  383241 -383247  383277       8  383235  383241 -383247  383277       9
  383235  383241 -383247  383277       6  383223  383217  383235  383238       3
  383223  383217  383235  383241      11  383223  383217 -383235  383241      12
  383223  383217 -383235  383241      13  383223  383217 -383235  383241       6
  383217  383235  383241  383247       2  383211  383217  383235  383238       3
  383211  383217  383235  383241      21  383211  383217 -383235  383241      22
  383211  383217 -383235  383241      23  383211  383217 -383235  383241       6
  383280  383277  383283  383289       2  383277  383283  383289  383295       1
  383277  383283 -383289  383295       4  383277  383283 -383289  383295       5
  383277  383283 -383289  383295       6  383277  383283  383289  383325       7
  383277  383283 -383289  383325       8  383277  383283 -383289  383325       9
  383277  383283 -383289  383325       6  383271  383253  383247  383277      86
  383271  383253 -383247  383277      87  383271  383253 -383247  383277      88
  383271  383253 -383247  383277      89  383259  383253  383247  383277      34
  383259  383253 -383247  383277      35  383259  383253 -383247  383277      36
  383259  383253 -383247  383277      37  383253  383247  383277  383280       3
  383253  383247  383277  383283      11  383253  383247 -383277  383283      12
  383253  383247 -383277  383283      13  383253  383247 -383277  383283       6
  383247  383277  383283  383289       2  383241  383247  383253  383259      38
  383241  383247 -383253  383259      39  383241  383247 -383253  383259      36
  383241  383247 -383253  383259      40  383241  383247  383253  383271      99
  383241  383247 -383253  383271     100  383241  383247 -383253  383271      88
  383241  383247 -383253  383271     101  383241  383247  383277  383280       3
  383241  383247  383277  383283      21  383241  383247 -383277  383283      22
  383241  383247 -383277  383283      23  383241  383247 -383277  383283       6
  383328  383325  383331  383337       2  383325  383331  383337  383343       1
  383325  383331 -383337  383343       4  383325  383331 -383337  383343       5
  383325  383331 -383337  383343       6  383325  383331  383337  383373       7
  383325  383331 -383337  383373       8  383325  383331 -383337  383373       9
  383325  383331 -383337  383373       6  383313  383295  383289  383325      34
  383313  383295 -383289  383325      35  383313  383295 -383289  383325      36
  383313  383295 -383289  383325      37  383301  383295  383289  383325      34
  383301  383295 -383289  383325      35  383301  383295 -383289  383325      36
  383301  383295 -383289  383325      37  383295  383289  383325  383328       3
  383295  383289  383325  383331      11  383295  383289 -383325  383331      12
  383295  383289 -383325  383331      13  383295  383289 -383325  383331       6
  383289  383325  383331  383337       2  383283  383289  383295  383301      38
  383283  383289 -383295  383301      39  383283  383289 -383295  383301      36
  383283  383289 -383295  383301      40  383283  383289  383295  383313      38
  383283  383289 -383295  383313      39  383283  383289 -383295  383313      36
  383283  383289 -383295  383313      40  383283  383289  383325  383328       3
  383283  383289  383325  383331      21  383283  383289 -383325  383331      22
  383283  383289 -383325  383331      23  383283  383289 -383325  383331       6
  383376  383373  383379  383385       2  383373  383379  383385  383391       1
  383373  383379 -383385  383391       4  383373  383379 -383385  383391       5
  383373  383379 -383385  383391       6  383373  383379  383385  383403       7
  383373  383379 -383385  383403       8  383373  383379 -383385  383403       9
  383373  383379 -383385  383403       6  383361  383343  383337  383373      34
  383361  383343 -383337  383373      35  383361  383343 -383337  383373      36
  383361  383343 -383337  383373      37  383349  383343  383337  383373      34
  383349  383343 -383337  383373      35  383349  383343 -383337  383373      36
  383349  383343 -383337  383373      37  383343  383337  383373  383376       3
  383343  383337  383373  383379      11  383343  383337 -383373  383379      12
  383343  383337 -383373  383379      13  383343  383337 -383373  383379       6
  383337  383373  383379  383385       2  383331  383337  383343  383349      38
  383331  383337 -383343  383349      39  383331  383337 -383343  383349      36
  383331  383337 -383343  383349      40  383331  383337  383343  383361      38
  383331  383337 -383343  383361      39  383331  383337 -383343  383361      36
  383331  383337 -383343  383361      40  383331  383337  383373  383376       3
  383331  383337  383373  383379      21  383331  383337 -383373  383379      22
  383331  383337 -383373  383379      23  383331  383337 -383373  383379       6
  383406  383403  383409  383415       2  383403  383409  383415  383421       1
  383403  383409 -383415  383421       4  383403  383409 -383415  383421       5
  383403  383409 -383415  383421       6  383403  383409  383415  383451       7
  383403  383409 -383415  383451       8  383403  383409 -383415  383451       9
  383403  383409 -383415  383451       6  383391  383385  383403  383406       3
  383391  383385  383403  383409      11  383391  383385 -383403  383409      12
  383391  383385 -383403  383409      13  383391  383385 -383403  383409       6
  383385  383403  383409  383415       2  383379  383385  383403  383406       3
  383379  383385  383403  383409      21  383379  383385 -383403  383409      22
  383379  383385 -383403  383409      23  383379  383385 -383403  383409       6
  383454  383451  383457  383463       2  383451  383457  383463  383472       7
  383451  383457 -383463  383472       8  383451  383457 -383463  383472       9
  383451  383457 -383463  383472       6  383439  383421  383415  383451      34
  383439  383421 -383415  383451      35  383439  383421 -383415  383451      36
  383439  383421 -383415  383451      37  383427  383421  383415  383451      34
  383427  383421 -383415  383451      35  383427  383421 -383415  383451      36
  383427  383421 -383415  383451      37  383421  383415  383451  383454       3
  383421  383415  383451  383457      11  383421  383415 -383451  383457      12
  383421  383415 -383451  383457      13  383421  383415 -383451  383457       6
  383415  383451  383457  383463       2  383409  383415  383421  383427      38
  383409  383415 -383421  383427      39  383409  383415 -383421  383427      36
  383409  383415 -383421  383427      40  383409  383415  383421  383439      38
  383409  383415 -383421  383439      39  383409  383415 -383421  383439      36
  383409  383415 -383421  383439      40  383409  383415  383451  383454       3
  383409  383415  383451  383457      21  383409  383415 -383451  383457      22
  383409  383415 -383451  383457      23  383409  383415 -383451  383457       6
  383475  383472  383478  383484       2  383472  383478  383484  383490       1
  383472  383478 -383484  383490       4  383472  383478 -383484  383490       5
  383472  383478 -383484  383490       6  383472  383478  383484  383505       7
  383472  383478 -383484  383505       8  383472  383478 -383484  383505       9
  383472  383478 -383484  383505       6  383463  383472  383478  383484       2
  383457  383463  383472  383475       3  383457  383463  383472  383478      21
  383457  383463 -383472  383478      22  383457  383463 -383472  383478      23
  383457  383463 -383472  383478       6  383508  383505  383511  383517       2
  383505  383511  383517  383526       7  383505  383511 -383517  383526       8
  383505  383511 -383517  383526       9  383505  383511 -383517  383526       6
  383499  383490  383484  383505     123  383499  383490 -383484  383505     124
  383499  383490 -383484  383505     125  383499  383490 -383484  383505     126
  383490  383484  383505  383508       3  383490  383484  383505  383511      11
  383490  383484 -383505  383511      12  383490  383484 -383505  383511      13
  383490  383484 -383505  383511       6  383484  383505  383511  383517       2
  383478  383484  383490  383499     131  383478  383484 -383490  383499     132
  383478  383484 -383490  383499     125  383478  383484 -383490  383499     133
  383478  383484  383505  383508       3  383478  383484  383505  383511      21
  383478  383484 -383505  383511      22  383478  383484 -383505  383511      23
  383478  383484 -383505  383511       6  383529  383526  383532  383538       2
  383526  383532  383538  383544       1  383526  383532 -383538  383544       4
  383526  383532 -383538  383544       5  383526  383532 -383538  383544       6
  383526  383532  383538  383559       7  383526  383532 -383538  383559       8
  383526  383532 -383538  383559       9  383526  383532 -383538  383559       6
  383517  383526  383532  383538       2  383511  383517  383526  383529       3
  383511  383517  383526  383532      21  383511  383517 -383526  383532      22
  383511  383517 -383526  383532      23  383511  383517 -383526  383532       6
  383562  383559  383565  383571       2  383559  383565  383571  383577       1
  383559  383565 -383571  383577       4  383559  383565 -383571  383577       5
  383559  383565 -383571  383577       6  383559  383565  383571  383625       7
  383559  383565 -383571  383625       8  383559  383565 -383571  383625       9
  383559  383565 -383571  383625       6  383553  383544  383538  383559     123
  383553  383544 -383538  383559     124  383553  383544 -383538  383559     125
  383553  383544 -383538  383559     126  383544  383538  383559  383562       3
  383544  383538  383559  383565      11  383544  383538 -383559  383565      12
  383544  383538 -383559  383565      13  383544  383538 -383559  383565       6
  383538  383559  383565  383571       2  383532  383538  383544  383553     131
  383532  383538 -383544  383553     132  383532  383538 -383544  383553     125
  383532  383538 -383544  383553     133  383532  383538  383559  383562       3
  383532  383538  383559  383565      21  383532  383538 -383559  383565      22
  383532  383538 -383559  383565      23  383532  383538 -383559  383565       6
  383628  383625  383631  383637       2  383625  383631  383637  383646       7
  383625  383631 -383637  383646       8  383625  383631 -383637  383646       9
  383625  383631 -383637  383646       6  383586  383577  383571  383625      10
  383586  383595  383604  383613      10  383577  383571  383625  383628       3
  383577  383571  383625  383631      11  383577  383571 -383625  383631      12
  383577  383571 -383625  383631      13  383577  383571 -383625  383631       6
  383577  383586  383595  383604      16  383577  383586 -383595  383604      17
  383577  383586 -383595  383604      18  383571  383577  383586  383595      16
  383571  383577 -383586  383595      17  383571  383577 -383586  383595      18
  383571  383625  383631  383637       2  383565  383571  383577  383586      10
  383565  383571  383625  383628       3  383565  383571  383625  383631      21
  383565  383571 -383625  383631      22  383565  383571 -383625  383631      23
  383565  383571 -383625  383631       6  383649  383646  383652  383658       2
  383646  383652  383658  383664       1  383646  383652 -383658  383664       4
  383646  383652 -383658  383664       5  383646  383652 -383658  383664       6
  383646  383652  383658  383712       7  383646  383652 -383658  383712       8
  383646  383652 -383658  383712       9  383646  383652 -383658  383712       6
  383637  383646  383652  383658       2  383631  383637  383646  383649       3
  383631  383637  383646  383652      21  383631  383637 -383646  383652      22
  383631  383637 -383646  383652      23  383631  383637 -383646  383652       6
  383715  383712  383718  383724       2  383712  383718  383724  383733       7
  383712  383718 -383724  383733       8  383712  383718 -383724  383733       9
  383712  383718 -383724  383733       6  383673  383664  383658  383712      10
  383673  383682  383691  383700      10  383664  383658  383712  383715       3
  383664  383658  383712  383718      11  383664  383658 -383712  383718      12
  383664  383658 -383712  383718      13  383664  383658 -383712  383718       6
  383664  383673  383682  383691      16  383664  383673 -383682  383691      17
  383664  383673 -383682  383691      18  383658  383664  383673  383682      16
  383658  383664 -383673  383682      17  383658  383664 -383673  383682      18
  383658  383712  383718  383724       2  383652  383658  383664  383673      10
  383652  383658  383712  383715       3  383652  383658  383712  383718      21
  383652  383658 -383712  383718      22  383652  383658 -383712  383718      23
  383652  383658 -383712  383718       6  383736  383733  383739  383745       2
  383733  383739  383745  383754       7  383733  383739 -383745  383754       8
  383733  383739 -383745  383754       9  383733  383739 -383745  383754       6
  383724  383733  383739  383745       2  383718  383724  383733  383736       3
  383718  383724  383733  383739      21  383718  383724 -383733  383739      22
  383718  383724 -383733  383739      23  383718  383724 -383733  383739       6
  383757  383754  383760  383766       2  383754  383760  383766  383772       1
  383754  383760 -383766  383772       4  383754  383760 -383766  383772       5
  383754  383760 -383766  383772       6  383754  383760  383766  383799       7
  383754  383760 -383766  383799       8  383754  383760 -383766  383799       9
  383754  383760 -383766  383799       6  383745  383754  383760  383766       2
  383739  383745  383754  383757       3  383739  383745  383754  383760      21
  383739  383745 -383754  383760      22  383739  383745 -383754  383760      23
  383739  383745 -383754  383760       6  383802  383799  383805  383811       2
  383799  383805  383811  383817       1  383799  383805 -383811  383817       4
  383799  383805 -383811  383817       5  383799  383805 -383811  383817       6
  383799  383805  383811  383856       7  383799  383805 -383811  383856       8
  383799  383805 -383811  383856       9  383799  383805 -383811  383856       6
  383781  383772  383766  383799      64  383781  383772 -383766  383799      65
  383781  383772 -383766  383799      54  383781  383772 -383766  383799      66
  383772  383766  383799  383802       3  383772  383766  383799  383805      11
  383772  383766 -383799  383805      12  383772  383766 -383799  383805      13
  383772  383766 -383799  383805       6  383772  383781  383790  383793     117
  383772  383781 -383790  383793     118  383772  383781  383790  383796     117
  383772  383781 -383790  383796     118  383766  383772  383781  383790     119
  383766  383772 -383781  383790     120  383766  383772 -383781  383790     121
  383766  383772 -383781  383790     122  383766  383799  383805  383811       2
  383760  383766  383772  383781      75  383760  383766 -383772  383781      76
  383760  383766 -383772  383781      54  383760  383766 -383772  383781      77
  383760  383766  383799  383802       3  383760  383766  383799  383805      21
  383760  383766 -383799  383805      22  383760  383766 -383799  383805      23
  383760  383766 -383799  383805       6  383859  383856  383862  383868       2
  383856  383862  383868  383874       1  383856  383862 -383868  383874       4
  383856  383862 -383868  383874       5  383856  383862 -383868  383874       6
  383856  383862  383868  383907       7  383856  383862 -383868  383907       8
  383856  383862 -383868  383907       9  383856  383862 -383868  383907       6
  383835  383817  383811  383856     103  383835  383817 -383811  383856     104
  383835  383817 -383811  383856     105  383835  383817 -383811  383856     106
  383823  383817  383811  383856      34  383823  383817 -383811  383856      35
  383823  383817 -383811  383856      36  383823  383817 -383811  383856      37
  383823  383817  383835  383844     107  383823  383817 -383835  383844     108
  383823  383817 -383835  383844     109  383823  383817 -383835  383844     110
  383817  383811  383856  383859       3  383817  383811  383856  383862      11
  383817  383811 -383856  383862      12  383817  383811 -383856  383862      13
  383817  383811 -383856  383862       6  383811  383817  383835  383844     111
  383811  383817 -383835  383844     112  383811  383817 -383835  383844     109
  383811  383817 -383835  383844     113  383811  383856  383862  383868       2
  383805  383811  383817  383823      38  383805  383811 -383817  383823      39
  383805  383811 -383817  383823      36  383805  383811 -383817  383823      40
  383805  383811  383817  383835     114  383805  383811 -383817  383835     115
  383805  383811 -383817  383835     105  383805  383811 -383817  383835     116
  383805  383811  383856  383859       3  383805  383811  383856  383862      21
  383805  383811 -383856  383862      22  383805  383811 -383856  383862      23
  383805  383811 -383856  383862       6  383910  383907  383913  383916       2
  383910  383907  383913  383943       2  383907  383913  383916  383925       1
  383907  383913 -383916  383925     102  383907  383913 -383916  383925      13
  383907  383913 -383916  383925       6  383907  383913  383943  383934       1
  383907  383913 -383943  383934       4  383907  383913 -383943  383934       5
  383907  383913 -383943  383934       6  383907  383913  383943  383949       7
  383907  383913 -383943  383949       8  383907  383913 -383943  383949       9
  383907  383913 -383943  383949       6  383883  383874  383868  383907      64
  383883  383874 -383868  383907      65  383883  383874 -383868  383907      54
  383883  383874 -383868  383907      66  383874  383868  383907  383910       3
  383874  383868  383907  383913      11  383874  383868 -383907  383913      12
  383874  383868 -383907  383913      13  383874  383868 -383907  383913       6
  383874  383883  383892  383895       7  383874  383883  383892  383898      78
  383874  383883 -383892  383898      79  383874  383883 -383892  383898      80
  383874  383883 -383892  383898      81  383868  383874  383883  383892      82
  383868  383874 -383883  383892      83  383868  383874 -383883  383892      84
  383868  383874 -383883  383892      85  383868  383907  383913  383916       2
  383868  383907  383913  383943       2  383862  383868  383874  383883      75
  383862  383868 -383874  383883      76  383862  383868 -383874  383883      54
  383862  383868 -383874  383883      77  383862  383868  383907  383910       3
  383862  383868  383907  383913      21  383862  383868 -383907  383913      22
  383862  383868 -383907  383913      23  383862  383868 -383907  383913       6
  383952  383949  383955  383961       2  383949  383955  383961  383967       1
  383949  383955 -383961  383967       4  383949  383955 -383961  383967       5
  383949  383955 -383961  383967       6  383949  383955  383961  383997       7
  383949  383955 -383961  383997       8  383949  383955 -383961  383997       9
  383949  383955 -383961  383997       6  383943  383949  383955  383961       2
  383934  383943  383949  383952       3  383934  383943  383949  383955      11
  383934  383943 -383949  383955      12  383934  383943 -383949  383955      13
  383934  383943 -383949  383955       6  383925  383916 -383913  383943       3
  383925  383934  383943  383949      10  383916  383913 -383943  383934       3
  383916  383913  383943  383949       3  383916  383925 -383934  383943      16
  383916  383925 -383934  383943      17  383916  383925 -383934  383943      18
  383913  383916 -383925  383934      10  383913  383943 -383934  383925      10
  383913  383943  383949  383952       3  383913  383943  383949  383955      21
  383913  383943 -383949  383955      22  383913  383943 -383949  383955      23
  383913  383943 -383949  383955       6  384000  383997  384003  384009       2
  383997  384003  384009  384015       1  383997  384003 -384009  384015       4
  383997  384003 -384009  384015       5  383997  384003 -384009  384015       6
  383997  384003  384009  384030       7  383997  384003 -384009  384030       8
  383997  384003 -384009  384030       9  383997  384003 -384009  384030       6
  383985  383967  383961  383997      34  383985  383967 -383961  383997      35
  383985  383967 -383961  383997      36  383985  383967 -383961  383997      37
  383973  383967  383961  383997      34  383973  383967 -383961  383997      35
  383973  383967 -383961  383997      36  383973  383967 -383961  383997      37
  383967  383961  383997  384000       3  383967  383961  383997  384003      11
  383967  383961 -383997  384003      12  383967  383961 -383997  384003      13
  383967  383961 -383997  384003       6  383961  383997  384003  384009       2
  383955  383961  383967  383973      38  383955  383961 -383967  383973      39
  383955  383961 -383967  383973      36  383955  383961 -383967  383973      40
  383955  383961  383967  383985      38  383955  383961 -383967  383985      39
  383955  383961 -383967  383985      36  383955  383961 -383967  383985      40
  383955  383961  383997  384000       3  383955  383961  383997  384003      21
  383955  383961 -383997  384003      22  383955  383961 -383997  384003      23
  383955  383961 -383997  384003       6  384033  384030  384036  384042       2
  384030  384036  384042  384048       1  384030  384036 -384042  384048       4
  384030  384036 -384042  384048       5  384030  384036 -384042  384048       6
  384030  384036  384042  384078       7  384030  384036 -384042  384078       8
  384030  384036 -384042  384078       9  384030  384036 -384042  384078       6
  384024  384015  384009  384030     123  384024  384015 -384009  384030     124
  384024  384015 -384009  384030     125  384024  384015 -384009  384030     126
  384015  384009  384030  384033       3  384015  384009  384030  384036      11
  384015  384009 -384030  384036      12  384015  384009 -384030  384036      13
  384015  384009 -384030  384036       6  384009  384030  384036  384042       2
  384003  384009  384015  384024     131  384003  384009 -384015  384024     132
  384003  384009 -384015  384024     125  384003  384009 -384015  384024     133
  384003  384009  384030  384033       3  384003  384009  384030  384036      21
  384003  384009 -384030  384036      22  384003  384009 -384030  384036      23
  384003  384009 -384030  384036       6  384081  384078  384084  384090       2
  384078  384084  384090  384096       1  384078  384084 -384090  384096       4
  384078  384084 -384090  384096       5  384078  384084 -384090  384096       6
  384078  384084  384090  384144       7  384078  384084 -384090  384144       8
  384078  384084 -384090  384144       9  384078  384084 -384090  384144       6
  384066  384048  384042  384078      34  384066  384048 -384042  384078      35
  384066  384048 -384042  384078      36  384066  384048 -384042  384078      37
  384054  384048  384042  384078      34  384054  384048 -384042  384078      35
  384054  384048 -384042  384078      36  384054  384048 -384042  384078      37
  384048  384042  384078  384081       3  384048  384042  384078  384084      11
  384048  384042 -384078  384084      12  384048  384042 -384078  384084      13
  384048  384042 -384078  384084       6  384042  384078  384084  384090       2
  384036  384042  384048  384054      38  384036  384042 -384048  384054      39
  384036  384042 -384048  384054      36  384036  384042 -384048  384054      40
  384036  384042  384048  384066      38  384036  384042 -384048  384066      39
  384036  384042 -384048  384066      36  384036  384042 -384048  384066      40
  384036  384042  384078  384081       3  384036  384042  384078  384084      21
  384036  384042 -384078  384084      22  384036  384042 -384078  384084      23
  384036  384042 -384078  384084       6  384147  384144  384150  384156       2
  384144  384150  384156  384162       1  384144  384150 -384156  384162       4
  384144  384150 -384156  384162       5  384144  384150 -384156  384162       6
  384144  384150  384156  384192       7  384144  384150 -384156  384192       8
  384144  384150 -384156  384192       9  384144  384150 -384156  384192       6
  384105  384096  384090  384144      10  384105  384114  384123  384132      10
  384096  384090  384144  384147       3  384096  384090  384144  384150      11
  384096  384090 -384144  384150      12  384096  384090 -384144  384150      13
  384096  384090 -384144  384150       6  384096  384105  384114  384123      16
  384096  384105 -384114  384123      17  384096  384105 -384114  384123      18
  384090  384096  384105  384114      16  384090  384096 -384105  384114      17
  384090  384096 -384105  384114      18  384090  384144  384150  384156       2
  384084  384090  384096  384105      10  384084  384090  384144  384147       3
  384084  384090  384144  384150      21  384084  384090 -384144  384150      22
  384084  384090 -384144  384150      23  384084  384090 -384144  384150       6
  384195  384192  384198  384204       2  384192  384198  384204  384213       7
  384192  384198 -384204  384213       8  384192  384198 -384204  384213       9
  384192  384198 -384204  384213       6  384180  384162  384156  384192      34
  384180  384162 -384156  384192      35  384180  384162 -384156  384192      36
  384180  384162 -384156  384192      37  384168  384162  384156  384192      34
  384168  384162 -384156  384192      35  384168  384162 -384156  384192      36
  384168  384162 -384156  384192      37  384162  384156  384192  384195       3
  384162  384156  384192  384198      11  384162  384156 -384192  384198      12
  384162  384156 -384192  384198      13  384162  384156 -384192  384198       6
  384156  384192  384198  384204       2  384150  384156  384162  384168      38
  384150  384156 -384162  384168      39  384150  384156 -384162  384168      36
  384150  384156 -384162  384168      40  384150  384156  384162  384180      38
  384150  384156 -384162  384180      39  384150  384156 -384162  384180      36
  384150  384156 -384162  384180      40  384150  384156  384192  384195       3
  384150  384156  384192  384198      21  384150  384156 -384192  384198      22
  384150  384156 -384192  384198      23  384150  384156 -384192  384198       6
  384216  384213  384219  384225       2  384213  384219  384225  384231       1
  384213  384219 -384225  384231       4  384213  384219 -384225  384231       5
  384213  384219 -384225  384231       6  384213  384219  384225  384249       7
  384213  384219 -384225  384249       8  384213  384219 -384225  384249       9
  384213  384219 -384225  384249       6  384204  384213  384219  384225       2
  384198  384204  384213  384216       3  384198  384204  384213  384219      21
  384198  384204 -384213  384219      22  384198  384204 -384213  384219      23
  384198  384204 -384213  384219       6  384252  384249  384255  384261       2
  384249  384255  384261  384267       1  384249  384255 -384261  384267       4
  384249  384255 -384261  384267       5  384249  384255 -384261  384267       6
  384249  384255  384261  384315       7  384249  384255 -384261  384315       8
  384249  384255 -384261  384315       9  384249  384255 -384261  384315       6
  384240  384231  384225  384249      24  384240  384231 -384225  384249      25
  384240  384231 -384225  384249      26  384240  384231 -384225  384249      27
  384231  384225  384249  384252       3  384231  384225  384249  384255      11
  384231  384225 -384249  384255      12  384231  384225 -384249  384255      13
  384231  384225 -384249  384255       6  384225  384231  384240  384243       7
  384225  384231 -384240  384243      28  384225  384231 -384240  384243      29
  384225  384231 -384240  384243      30  384225  384231  384240  384246       7
  384225  384231 -384240  384246      28  384225  384231 -384240  384246      29
  384225  384231 -384240  384246      30  384225  384249  384255  384261       2
  384219  384225  384231  384240      31  384219  384225 -384231  384240      32
  384219  384225 -384231  384240      26  384219  384225 -384231  384240      33
  384219  384225  384249  384252       3  384219  384225  384249  384255      21
  384219  384225 -384249  384255      22  384219  384225 -384249  384255      23
  384219  384225 -384249  384255       6  384318  384315  384321  384327       2
  384315  384321  384327  384333       1  384315  384321 -384327  384333       4
  384315  384321 -384327  384333       5  384315  384321 -384327  384333       6
  384315  384321  384327  384363       7  384315  384321 -384327  384363       8
  384315  384321 -384327  384363       9  384315  384321 -384327  384363       6
  384276  384267  384261  384315      10  384276  384285  384294  384303      10
  384267  384261  384315  384318       3  384267  384261  384315  384321      11
  384267  384261 -384315  384321      12  384267  384261 -384315  384321      13
  384267  384261 -384315  384321       6  384267  384276  384285  384294      16
  384267  384276 -384285  384294      17  384267  384276 -384285  384294      18
  384261  384267  384276  384285      16  384261  384267 -384276  384285      17
  384261  384267 -384276  384285      18  384261  384315  384321  384327       2
  384255  384261  384267  384276      10  384255  384261  384315  384318       3
  384255  384261  384315  384321      21  384255  384261 -384315  384321      22
  384255  384261 -384315  384321      23  384255  384261 -384315  384321       6
  384366  384363  384369  384375       2  384363  384369  384375  384381       1
  384363  384369 -384375  384381       4  384363  384369 -384375  384381       5
  384363  384369 -384375  384381       6  384363  384369  384375  384420       7
  384363  384369 -384375  384420       8  384363  384369 -384375  384420       9
  384363  384369 -384375  384420       6  384351  384333  384327  384363      34
  384351  384333 -384327  384363      35  384351  384333 -384327  384363      36
  384351  384333 -384327  384363      37  384339  384333  384327  384363      34
  384339  384333 -384327  384363      35  384339  384333 -384327  384363      36
  384339  384333 -384327  384363      37  384333  384327  384363  384366       3
  384333  384327  384363  384369      11  384333  384327 -384363  384369      12
  384333  384327 -384363  384369      13  384333  384327 -384363  384369       6
  384327  384363  384369  384375       2  384321  384327  384333  384339      38
  384321  384327 -384333  384339      39  384321  384327 -384333  384339      36
  384321  384327 -384333  384339      40  384321  384327  384333  384351      38
  384321  384327 -384333  384351      39  384321  384327 -384333  384351      36
  384321  384327 -384333  384351      40  384321  384327  384363  384366       3
  384321  384327  384363  384369      21  384321  384327 -384363  384369      22
  384321  384327 -384363  384369      23  384321  384327 -384363  384369       6
  384423  384420  384426  384432       2  384420  384426  384432  384438       1
  384420  384426 -384432  384438       4  384420  384426 -384432  384438       5
  384420  384426 -384432  384438       6  384420  384426  384432  384477       7
  384420  384426 -384432  384477       8  384420  384426 -384432  384477       9
  384420  384426 -384432  384477       6  384390  384381  384375  384420      52
  384390  384381 -384375  384420      53  384390  384381 -384375  384420      54
  384390  384381 -384375  384420      55  384381  384375  384420  384423       3
  384381  384375  384420  384426      11  384381  384375 -384420  384426      12
  384381  384375 -384420  384426      13  384381  384375 -384420  384426       6
  384375  384381  384390  384396      56  384375  384381 -384390  384396      57
  384375  384381 -384390  384396      58  384375  384381 -384390  384396      59
  384375  384381  384390  384408      56  384375  384381 -384390  384408      57
  384375  384381 -384390  384408      58  384375  384381 -384390  384408      59
  384375  384420  384426  384432       2  384369  384375  384381  384390      60
  384369  384375 -384381  384390      61  384369  384375 -384381  384390      54
  384369  384375 -384381  384390      62  384369  384375  384420  384423       3
  384369  384375  384420  384426      21  384369  384375 -384420  384426      22
  384369  384375 -384420  384426      23  384369  384375 -384420  384426       6
  384480  384477  384483  384486       2  384480  384477  384483  384513       2
  384477  384483  384486  384495       1  384477  384483 -384486  384495     102
  384477  384483 -384486  384495      13  384477  384483 -384486  384495       6
  384477  384483  384513  384504       1  384477  384483 -384513  384504       4
  384477  384483 -384513  384504       5  384477  384483 -384513  384504       6
  384477  384483  384513  384519       7  384477  384483 -384513  384519       8
  384477  384483 -384513  384519       9  384477  384483 -384513  384519       6
  384447  384438  384432  384477      52  384447  384438 -384432  384477      53
  384447  384438 -384432  384477      54  384447  384438 -384432  384477      55
  384438  384432  384477  384480       3  384438  384432  384477  384483      11
  384438  384432 -384477  384483      12  384438  384432 -384477  384483      13
  384438  384432 -384477  384483       6  384432  384438  384447  384453      56
  384432  384438 -384447  384453      57  384432  384438 -384447  384453      58
  384432  384438 -384447  384453      59  384432  384438  384447  384465      56
  384432  384438 -384447  384465      57  384432  384438 -384447  384465      58
  384432  384438 -384447  384465      59  384432  384477  384483  384486       2
  384432  384477  384483  384513       2  384426  384432  384438  384447      60
  384426  384432 -384438  384447      61  384426  384432 -384438  384447      54
  384426  384432 -384438  384447      62  384426  384432  384477  384480       3
  384426  384432  384477  384483      21  384426  384432 -384477  384483      22
  384426  384432 -384477  384483      23  384426  384432 -384477  384483       6
  384522  384519  384525  384531       2  384519  384525  384531  384537       1
  384519  384525 -384531  384537       4  384519  384525 -384531  384537       5
  384519  384525 -384531  384537       6  384519  384525  384531  384564       7
  384519  384525 -384531  384564       8  384519  384525 -384531  384564       9
  384519  384525 -384531  384564       6  384513  384519  384525  384531       2
  384504  384513  384519  384522       3  384504  384513  384519  384525      11
  384504  384513 -384519  384525      12  384504  384513 -384519  384525      13
  384504  384513 -384519  384525       6  384495  384486 -384483  384513       3
  384495  384504  384513  384519      10  384486  384483 -384513  384504       3
  384486  384483  384513  384519       3  384486  384495 -384504  384513      16
  384486  384495 -384504  384513      17  384486  384495 -384504  384513      18
  384483  384486 -384495  384504      10  384483  384513 -384504  384495      10
  384483  384513  384519  384522       3  384483  384513  384519  384525      21
  384483  384513 -384519  384525      22  384483  384513 -384519  384525      23
  384483  384513 -384519  384525       6  384567  384564  384570  384576       2
  384564  384570  384576  384582       1  384564  384570 -384576  384582       4
  384564  384570 -384576  384582       5  384564  384570 -384576  384582       6
  384564  384570  384576  384627       7  384564  384570 -384576  384627       8
  384564  384570 -384576  384627       9  384564  384570 -384576  384627       6
  384546  384537  384531  384564      64  384546  384537 -384531  384564      65
  384546  384537 -384531  384564      54  384546  384537 -384531  384564      66
  384537  384531  384564  384567       3  384537  384531  384564  384570      11
  384537  384531 -384564  384570      12  384537  384531 -384564  384570      13
  384537  384531 -384564  384570       6  384537  384546  384555  384558     117
  384537  384546 -384555  384558     118  384537  384546  384555  384561     117
  384537  384546 -384555  384561     118  384531  384537  384546  384555     119
  384531  384537 -384546  384555     120  384531  384537 -384546  384555     121
  384531  384537 -384546  384555     122  384531  384564  384570  384576       2
  384525  384531  384537  384546      75  384525  384531 -384537  384546      76
  384525  384531 -384537  384546      54  384525  384531 -384537  384546      77
  384525  384531  384564  384567       3  384525  384531  384564  384570      21
  384525  384531 -384564  384570      22  384525  384531 -384564  384570      23
  384525  384531 -384564  384570       6  384630  384627  384633  384639       2
  384627  384633  384639  384648       7  384627  384633 -384639  384648       8
  384627  384633 -384639  384648       9  384627  384633 -384639  384648       6
  384609  384606  384615  384621      41  384600  384594  384591  384621      41
  384600  384606 -384615  384621      41  384594  384591  384621  384615      41
  384594  384600  384606  384609      41  384594  384600 -384606  384615      41
  384591  384582  384576  384627      42  384591  384582 -384576  384627      43
  384591  384582 -384576  384627      44  384591  384582 -384576  384627      45
  384591  384594  384600  384606      41  384591  384621 -384615  384606      41
  384582  384576  384627  384630       3  384582  384576  384627  384633      11
  384582  384576 -384627  384633      12  384582  384576 -384627  384633      13
  384582  384576 -384627  384633       6  384582  384591  384594  384600      41
  384582  384591  384621  384615      41  384576  384582  384591  384594       7
  384576  384582 -384591  384594      46  384576  384582 -384591  384594      29
  384576  384582 -384591  384594      47  384576  384582  384591  384621       7
  384576  384582 -384591  384621      46  384576  384582 -384591  384621      29
  384576  384582 -384591  384621      47  384576  384627  384633  384639       2
  384570  384576  384582  384591      48  384570  384576 -384582  384591      49
  384570  384576 -384582  384591      44  384570  384576 -384582  384591      50
  384570  384576  384627  384630       3  384570  384576  384627  384633      21
  384570  384576 -384627  384633      22  384570  384576 -384627  384633      23
  384570  384576 -384627  384633       6  384651  384648  384654  384660       2
  384648  384654  384660  384669       7  384648  384654 -384660  384669       8
  384648  384654 -384660  384669       9  384648  384654 -384660  384669       6
  384639  384648  384654  384660       2  384633  384639  384648  384651       3
  384633  384639  384648  384654      21  384633  384639 -384648  384654      22
  384633  384639 -384648  384654      23  384633  384639 -384648  384654       6
  384672  384669  384675  384681       2  384669  384675  384681  384687       1
  384669  384675 -384681  384687       4  384669  384675 -384681  384687       5
  384669  384675 -384681  384687       6  384669  384675  384681  384711       7
  384669  384675 -384681  384711       8  384669  384675 -384681  384711       9
  384669  384675 -384681  384711       6  384660  384669  384675  384681       2
  384654  384660  384669  384672       3  384654  384660  384669  384675      21
  384654  384660 -384669  384675      22  384654  384660 -384669  384675      23
  384654  384660 -384669  384675       6  384714  384711  384717  384723       2
  384711  384717  384723  384729       1  384711  384717 -384723  384729       4
  384711  384717 -384723  384729       5  384711  384717 -384723  384729       6
  384711  384717  384723  384777       7  384711  384717 -384723  384777       8
  384711  384717 -384723  384777       9  384711  384717 -384723  384777       6
  384705  384687  384681  384711      86  384705  384687 -384681  384711      87
  384705  384687 -384681  384711      88  384705  384687 -384681  384711      89
  384693  384687  384681  384711      34  384693  384687 -384681  384711      35
  384693  384687 -384681  384711      36  384693  384687 -384681  384711      37
  384687  384681  384711  384714       3  384687  384681  384711  384717      11
  384687  384681 -384711  384717      12  384687  384681 -384711  384717      13
  384687  384681 -384711  384717       6  384681  384711  384717  384723       2
  384675  384681  384687  384693      38  384675  384681 -384687  384693      39
  384675  384681 -384687  384693      36  384675  384681 -384687  384693      40
  384675  384681  384687  384705      99  384675  384681 -384687  384705     100
  384675  384681 -384687  384705      88  384675  384681 -384687  384705     101
  384675  384681  384711  384714       3  384675  384681  384711  384717      21
  384675  384681 -384711  384717      22  384675  384681 -384711  384717      23
  384675  384681 -384711  384717       6  384780  384777  384783  384789       2
  384777  384783  384789  384795       1  384777  384783 -384789  384795       4
  384777  384783 -384789  384795       5  384777  384783 -384789  384795       6
  384777  384783  384789  384825       7  384777  384783 -384789  384825       8
  384777  384783 -384789  384825       9  384777  384783 -384789  384825       6
  384738  384729  384723  384777      10  384738  384747  384756  384765      10
  384729  384723  384777  384780       3  384729  384723  384777  384783      11
  384729  384723 -384777  384783      12  384729  384723 -384777  384783      13
  384729  384723 -384777  384783       6  384729  384738  384747  384756      16
  384729  384738 -384747  384756      17  384729  384738 -384747  384756      18
  384723  384729  384738  384747      16  384723  384729 -384738  384747      17
  384723  384729 -384738  384747      18  384723  384777  384783  384789       2
  384717  384723  384729  384738      10  384717  384723  384777  384780       3
  384717  384723  384777  384783      21  384717  384723 -384777  384783      22
  384717  384723 -384777  384783      23  384717  384723 -384777  384783       6
  384828  384825  384831  384837       2  384825  384831  384837  384843       1
  384825  384831 -384837  384843       4  384825  384831 -384837  384843       5
  384825  384831 -384837  384843       6  384825  384831  384837  384873       7
  384825  384831 -384837  384873       8  384825  384831 -384837  384873       9
  384825  384831 -384837  384873       6  384813  384795  384789  384825      34
  384813  384795 -384789  384825      35  384813  384795 -384789  384825      36
  384813  384795 -384789  384825      37  384801  384795  384789  384825      34
  384801  384795 -384789  384825      35  384801  384795 -384789  384825      36
  384801  384795 -384789  384825      37  384795  384789  384825  384828       3
  384795  384789  384825  384831      11  384795  384789 -384825  384831      12
  384795  384789 -384825  384831      13  384795  384789 -384825  384831       6
  384789  384825  384831  384837       2  384783  384789  384795  384801      38
  384783  384789 -384795  384801      39  384783  384789 -384795  384801      36
  384783  384789 -384795  384801      40  384783  384789  384795  384813      38
  384783  384789 -384795  384813      39  384783  384789 -384795  384813      36
  384783  384789 -384795  384813      40  384783  384789  384825  384828       3
  384783  384789  384825  384831      21  384783  384789 -384825  384831      22
  384783  384789 -384825  384831      23  384783  384789 -384825  384831       6
  384876  384873  384879  384885       2  384873  384879  384885  384891       1
  384873  384879 -384885  384891       4  384873  384879 -384885  384891       5
  384873  384879 -384885  384891       6  384873  384879  384885  384930       7
  384873  384879 -384885  384930       8  384873  384879 -384885  384930       9
  384873  384879 -384885  384930       6  384861  384843  384837  384873      34
  384861  384843 -384837  384873      35  384861  384843 -384837  384873      36
  384861  384843 -384837  384873      37  384849  384843  384837  384873      34
  384849  384843 -384837  384873      35  384849  384843 -384837  384873      36
  384849  384843 -384837  384873      37  384843  384837  384873  384876       3
  384843  384837  384873  384879      11  384843  384837 -384873  384879      12
  384843  384837 -384873  384879      13  384843  384837 -384873  384879       6
  384837  384873  384879  384885       2  384831  384837  384843  384849      38
  384831  384837 -384843  384849      39  384831  384837 -384843  384849      36
  384831  384837 -384843  384849      40  384831  384837  384843  384861      38
  384831  384837 -384843  384861      39  384831  384837 -384843  384861      36
  384831  384837 -384843  384861      40  384831  384837  384873  384876       3
  384831  384837  384873  384879      21  384831  384837 -384873  384879      22
  384831  384837 -384873  384879      23  384831  384837 -384873  384879       6
  384933  384930  384936  384942       2  384930  384936  384942  384948       1
  384930  384936 -384942  384948       4  384930  384936 -384942  384948       5
  384930  384936 -384942  384948       6  384930  384936  384942  384966       7
  384930  384936 -384942  384966       8  384930  384936 -384942  384966       9
  384930  384936 -384942  384966       6  384900  384891  384885  384930      52
  384900  384891 -384885  384930      53  384900  384891 -384885  384930      54
  384900  384891 -384885  384930      55  384891  384885  384930  384933       3
  384891  384885  384930  384936      11  384891  384885 -384930  384936      12
  384891  384885 -384930  384936      13  384891  384885 -384930  384936       6
  384885  384891  384900  384906      56  384885  384891 -384900  384906      57
  384885  384891 -384900  384906      58  384885  384891 -384900  384906      59
  384885  384891  384900  384918      56  384885  384891 -384900  384918      57
  384885  384891 -384900  384918      58  384885  384891 -384900  384918      59
  384885  384930  384936  384942       2  384879  384885  384891  384900      60
  384879  384885 -384891  384900      61  384879  384885 -384891  384900      54
  384879  384885 -384891  384900      62  384879  384885  384930  384933       3
  384879  384885  384930  384936      21  384879  384885 -384930  384936      22
  384879  384885 -384930  384936      23  384879  384885 -384930  384936       6
  384969  384966  384972  384978       2  384966  384972  384978  384984       1
  384966  384972 -384978  384984       4  384966  384972 -384978  384984       5
  384966  384972 -384978  384984       6  384966  384972  384978  385002       7
  384966  384972 -384978  385002       8  384966  384972 -384978  385002       9
  384966  384972 -384978  385002       6  384957  384948  384942  384966      24
  384957  384948 -384942  384966      25  384957  384948 -384942  384966      26
  384957  384948 -384942  384966      27  384948  384942  384966  384969       3
  384948  384942  384966  384972      11  384948  384942 -384966  384972      12
  384948  384942 -384966  384972      13  384948  384942 -384966  384972       6
  384942  384948  384957  384960       7  384942  384948 -384957  384960      28
  384942  384948 -384957  384960      29  384942  384948 -384957  384960      30
  384942  384948  384957  384963       7  384942  384948 -384957  384963      28
  384942  384948 -384957  384963      29  384942  384948 -384957  384963      30
  384942  384966  384972  384978       2  384936  384942  384948  384957      31
  384936  384942 -384948  384957      32  384936  384942 -384948  384957      26
  384936  384942 -384948  384957      33  384936  384942  384966  384969       3
  384936  384942  384966  384972      21  384936  384942 -384966  384972      22
  384936  384942 -384966  384972      23  384936  384942 -384966  384972       6
  385005  385002  385008  385014       2  385002  385008  385014  385020       1
  385002  385008 -385014  385020       4  385002  385008 -385014  385020       5
  385002  385008 -385014  385020       6  385002  385008  385014  385068       7
  385002  385008 -385014  385068       8  385002  385008 -385014  385068       9
  385002  385008 -385014  385068       6  384993  384984  384978  385002      24
  384993  384984 -384978  385002      25  384993  384984 -384978  385002      26
  384993  384984 -384978  385002      27  384984  384978  385002  385005       3
  384984  384978  385002  385008      11  384984  384978 -385002  385008      12
  384984  384978 -385002  385008      13  384984  384978 -385002  385008       6
  384978  384984  384993  384996       7  384978  384984 -384993  384996      28
  384978  384984 -384993  384996      29  384978  384984 -384993  384996      30
  384978  384984  384993  384999       7  384978  384984 -384993  384999      28
  384978  384984 -384993  384999      29  384978  384984 -384993  384999      30
  384978  385002  385008  385014       2  384972  384978  384984  384993      31
  384972  384978 -384984  384993      32  384972  384978 -384984  384993      26
  384972  384978 -384984  384993      33  384972  384978  385002  385005       3
  384972  384978  385002  385008      21  384972  384978 -385002  385008      22
  384972  384978 -385002  385008      23  384972  384978 -385002  385008       6
  385071  385068  385074  385080       2  385068  385074  385080  385086       1
  385068  385074 -385080  385086       4  385068  385074 -385080  385086       5
  385068  385074 -385080  385086       6  385068  385074  385080  385104       7
  385068  385074 -385080  385104       8  385068  385074 -385080  385104       9
  385068  385074 -385080  385104       6  385029  385020  385014  385068      10
  385029  385038  385047  385056      10  385020  385014  385068  385071       3
  385020  385014  385068  385074      11  385020  385014 -385068  385074      12
  385020  385014 -385068  385074      13  385020  385014 -385068  385074       6
  385020  385029  385038  385047      16  385020  385029 -385038  385047      17
  385020  385029 -385038  385047      18  385014  385020  385029  385038      16
  385014  385020 -385029  385038      17  385014  385020 -385029  385038      18
  385014  385068  385074  385080       2  385008  385014  385020  385029      10
  385008  385014  385068  385071       3  385008  385014  385068  385074      21
  385008  385014 -385068  385074      22  385008  385014 -385068  385074      23
  385008  385014 -385068  385074       6  385107  385104  385110  385116       2
  385104  385110  385116  385122       1  385104  385110 -385116  385122       4
  385104  385110 -385116  385122       5  385104  385110 -385116  385122       6
  385104  385110  385116  385167       7  385104  385110 -385116  385167       8
  385104  385110 -385116  385167       9  385104  385110 -385116  385167       6
  385095  385086  385080  385104      24  385095  385086 -385080  385104      25
  385095  385086 -385080  385104      26  385095  385086 -385080  385104      27
  385086  385080  385104  385107       3  385086  385080  385104  385110      11
  385086  385080 -385104  385110      12  385086  385080 -385104  385110      13
  385086  385080 -385104  385110       6  385080  385086  385095  385098       7
  385080  385086 -385095  385098      28  385080  385086 -385095  385098      29
  385080  385086 -385095  385098      30  385080  385086  385095  385101       7
  385080  385086 -385095  385101      28  385080  385086 -385095  385101      29
  385080  385086 -385095  385101      30  385080  385104  385110  385116       2
  385074  385080  385086  385095      31  385074  385080 -385086  385095      32
  385074  385080 -385086  385095      26  385074  385080 -385086  385095      33
  385074  385080  385104  385107       3  385074  385080  385104  385110      21
  385074  385080 -385104  385110      22  385074  385080 -385104  385110      23
  385074  385080 -385104  385110       6  385170  385167  385173  385179       2
  385167  385173  385179  385185       1  385167  385173 -385179  385185       4
  385167  385173 -385179  385185       5  385167  385173 -385179  385185       6
  385167  385173  385179  385227       7  385167  385173 -385179  385227       8
  385167  385173 -385179  385227       9  385167  385173 -385179  385227       6
  385149  385146  385155  385161      41  385140  385134  385131  385161      41
  385140  385146 -385155  385161      41  385134  385131  385161  385155      41
  385134  385140  385146  385149      41  385134  385140 -385146  385155      41
  385131  385122  385116  385167      42  385131  385122 -385116  385167      43
  385131  385122 -385116  385167      44  385131  385122 -385116  385167      45
  385131  385134  385140  385146      41  385131  385161 -385155  385146      41
  385122  385116  385167  385170       3  385122  385116  385167  385173      11
  385122  385116 -385167  385173      12  385122  385116 -385167  385173      13
  385122  385116 -385167  385173       6  385122  385131  385134  385140      41
  385122  385131  385161  385155      41  385116  385122  385131  385134       7
  385116  385122 -385131  385134      46  385116  385122 -385131  385134      29
  385116  385122 -385131  385134      47  385116  385122  385131  385161       7
  385116  385122 -385131  385161      46  385116  385122 -385131  385161      29
  385116  385122 -385131  385161      47  385116  385167  385173  385179       2
  385110  385116  385122  385131      48  385110  385116 -385122  385131      49
  385110  385116 -385122  385131      44  385110  385116 -385122  385131      50
  385110  385116  385167  385170       3  385110  385116  385167  385173      21
  385110  385116 -385167  385173      22  385110  385116 -385167  385173      23
  385110  385116 -385167  385173       6  385230  385227  385233  385239       2
  385227  385233  385239  385245       1  385227  385233 -385239  385245       4
  385227  385233 -385239  385245       5  385227  385233 -385239  385245       6
  385227  385233  385239  385284       7  385227  385233 -385239  385284       8
  385227  385233 -385239  385284       9  385227  385233 -385239  385284       6
  385203  385197  385194  385221      41  385203  385209 -385215  385221      41
  385197  385194  385221  385215      41  385197  385203 -385209  385215      41
  385194  385185  385179  385227      42  385194  385185 -385179  385227      43
  385194  385185 -385179  385227      44  385194  385185 -385179  385227      45
  385194  385197  385203  385209      41  385194  385221 -385215  385209      41
  385185  385179  385227  385230       3  385185  385179  385227  385233      11
  385185  385179 -385227  385233      12  385185  385179 -385227  385233      13
  385185  385179 -385227  385233       6  385185  385194  385197  385203      41
  385185  385194  385221  385215      41  385179  385185  385194  385197       7
  385179  385185 -385194  385197      46  385179  385185 -385194  385197      29
  385179  385185 -385194  385197      47  385179  385185  385194  385221       7
  385179  385185 -385194  385221      46  385179  385185 -385194  385221      29
  385179  385185 -385194  385221      47  385179  385227  385233  385239       2
  385173  385179  385185  385194      48  385173  385179 -385185  385194      49
  385173  385179 -385185  385194      44  385173  385179 -385185  385194      50
  385173  385179  385227  385230       3  385173  385179  385227  385233      21
  385173  385179 -385227  385233      22  385173  385179 -385227  385233      23
  385173  385179 -385227  385233       6  385287  385284  385290  385296       2
  385284  385290  385296  385302       1  385284  385290 -385296  385302       4
  385284  385290 -385296  385302       5  385284  385290 -385296  385302       6
  385284  385290  385296  385344       7  385284  385290 -385296  385344       8
  385284  385290 -385296  385344       9  385284  385290 -385296  385344       6
  385254  385245  385239  385284      52  385254  385245 -385239  385284      53
  385254  385245 -385239  385284      54  385254  385245 -385239  385284      55
  385245  385239  385284  385287       3  385245  385239  385284  385290      11
  385245  385239 -385284  385290      12  385245  385239 -385284  385290      13
  385245  385239 -385284  385290       6  385239  385245  385254  385260      56
  385239  385245 -385254  385260      57  385239  385245 -385254  385260      58
  385239  385245 -385254  385260      59  385239  385245  385254  385272      56
  385239  385245 -385254  385272      57  385239  385245 -385254  385272      58
  385239  385245 -385254  385272      59  385239  385284  385290  385296       2
  385233  385239  385245  385254      60  385233  385239 -385245  385254      61
  385233  385239 -385245  385254      54  385233  385239 -385245  385254      62
  385233  385239  385284  385287       3  385233  385239  385284  385290      21
  385233  385239 -385284  385290      22  385233  385239 -385284  385290      23
  385233  385239 -385284  385290       6  385347  385344  385350  385356       2
  385344  385350  385356  385362       1  385344  385350 -385356  385362       4
  385344  385350 -385356  385362       5  385344  385350 -385356  385362       6
  385344  385350  385356  385416       7  385344  385350 -385356  385416       8
  385344  385350 -385356  385416       9  385344  385350 -385356  385416       6
  385320  385314  385311  385338      41  385320  385326 -385332  385338      41
  385314  385311  385338  385332      41  385314  385320 -385326  385332      41
  385311  385302  385296  385344      42  385311  385302 -385296  385344      43
  385311  385302 -385296  385344      44  385311  385302 -385296  385344      45
  385311  385314  385320  385326      41  385311  385338 -385332  385326      41
  385302  385296  385344  385347       3  385302  385296  385344  385350      11
  385302  385296 -385344  385350      12  385302  385296 -385344  385350      13
  385302  385296 -385344  385350       6  385302  385311  385314  385320      41
  385302  385311  385338  385332      41  385296  385302  385311  385314       7
  385296  385302 -385311  385314      46  385296  385302 -385311  385314      29
  385296  385302 -385311  385314      47  385296  385302  385311  385338       7
  385296  385302 -385311  385338      46  385296  385302 -385311  385338      29
  385296  385302 -385311  385338      47  385296  385344  385350  385356       2
  385290  385296  385302  385311      48  385290  385296 -385302  385311      49
  385290  385296 -385302  385311      44  385290  385296 -385302  385311      50
  385290  385296  385344  385347       3  385290  385296  385344  385350      21
  385290  385296 -385344  385350      22  385290  385296 -385344  385350      23
  385290  385296 -385344  385350       6  385419  385416  385422  385428       2
  385416  385422  385428  385434       1  385416  385422 -385428  385434       4
  385416  385422 -385428  385434       5  385416  385422 -385428  385434       6
  385416  385422  385428  385452       7  385416  385422 -385428  385452       8
  385416  385422 -385428  385452       9  385416  385422 -385428  385452       6
  385380  385389  385395  385398      51  385380  385389 -385395  385398       6
  385380  385389  385395  385407      51  385380  385389 -385395  385407       6
  385371  385362  385356  385416      10  385371  385380  385389  385395       7
  385371  385380 -385389  385395      29  385362  385356  385416  385419       3
  385362  385356  385416  385422      11  385362  385356 -385416  385422      12
  385362  385356 -385416  385422      13  385362  385356 -385416  385422       6
  385362  385371  385380  385389      10  385356  385362  385371  385380      16
  385356  385362 -385371  385380      17  385356  385362 -385371  385380      18
  385356  385416  385422  385428       2  385350  385356  385362  385371      10
  385350  385356  385416  385419       3  385350  385356  385416  385422      21
  385350  385356 -385416  385422      22  385350  385356 -385416  385422      23
  385350  385356 -385416  385422       6  385455  385452  385458  385464       2
  385452  385458  385464  385473       7  385452  385458 -385464  385473       8
  385452  385458 -385464  385473       9  385452  385458 -385464  385473       6
  385443  385434  385428  385452      24  385443  385434 -385428  385452      25
  385443  385434 -385428  385452      26  385443  385434 -385428  385452      27
  385434  385428  385452  385455       3  385434  385428  385452  385458      11
  385434  385428 -385452  385458      12  385434  385428 -385452  385458      13
  385434  385428 -385452  385458       6  385428  385434  385443  385446       7
  385428  385434 -385443  385446      28  385428  385434 -385443  385446      29
  385428  385434 -385443  385446      30  385428  385434  385443  385449       7
  385428  385434 -385443  385449      28  385428  385434 -385443  385449      29
  385428  385434 -385443  385449      30  385428  385452  385458  385464       2
  385422  385428  385434  385443      31  385422  385428 -385434  385443      32
  385422  385428 -385434  385443      26  385422  385428 -385434  385443      33
  385422  385428  385452  385455       3  385422  385428  385452  385458      21
  385422  385428 -385452  385458      22  385422  385428 -385452  385458      23
  385422  385428 -385452  385458       6  385476  385473  385479  385485       2
  385473  385479  385485  385491       1  385473  385479 -385485  385491       4
  385473  385479 -385485  385491       5  385473  385479 -385485  385491       6
  385473  385479  385485  385509       7  385473  385479 -385485  385509       8
  385473  385479 -385485  385509       9  385473  385479 -385485  385509       6
  385464  385473  385479  385485       2  385458  385464  385473  385476       3
  385458  385464  385473  385479      21  385458  385464 -385473  385479      22
  385458  385464 -385473  385479      23  385458  385464 -385473  385479       6
  385512  385509  385515  385521       2  385509  385515  385521  385527       1
  385509  385515 -385521  385527       4  385509  385515 -385521  385527       5
  385509  385515 -385521  385527       6  385509  385515  385521  385566       7
  385509  385515 -385521  385566       8  385509  385515 -385521  385566       9
  385509  385515 -385521  385566       6  385500  385491  385485  385509      24
  385500  385491 -385485  385509      25  385500  385491 -385485  385509      26
  385500  385491 -385485  385509      27  385491  385485  385509  385512       3
  385491  385485  385509  385515      11  385491  385485 -385509  385515      12
  385491  385485 -385509  385515      13  385491  385485 -385509  385515       6
  385485  385491  385500  385503       7  385485  385491 -385500  385503      28
  385485  385491 -385500  385503      29  385485  385491 -385500  385503      30
  385485  385491  385500  385506       7  385485  385491 -385500  385506      28
  385485  385491 -385500  385506      29  385485  385491 -385500  385506      30
  385485  385509  385515  385521       2  385479  385485  385491  385500      31
  385479  385485 -385491  385500      32  385479  385485 -385491  385500      26
  385479  385485 -385491  385500      33  385479  385485  385509  385512       3
  385479  385485  385509  385515      21  385479  385485 -385509  385515      22
  385479  385485 -385509  385515      23  385479  385485 -385509  385515       6
  385569  385566  385572  385578       2  385566  385572  385578  385584       1
  385566  385572 -385578  385584       4  385566  385572 -385578  385584       5
  385566  385572 -385578  385584       6  385566  385572  385578  385623       7
  385566  385572 -385578  385623       8  385566  385572 -385578  385623       9
  385566  385572 -385578  385623       6  385545  385527  385521  385566     103
  385545  385527 -385521  385566     104  385545  385527 -385521  385566     105
  385545  385527 -385521  385566     106  385533  385527  385521  385566      34
  385533  385527 -385521  385566      35  385533  385527 -385521  385566      36
  385533  385527 -385521  385566      37  385533  385527  385545  385554     107
  385533  385527 -385545  385554     108  385533  385527 -385545  385554     109
  385533  385527 -385545  385554     110  385527  385521  385566  385569       3
  385527  385521  385566  385572      11  385527  385521 -385566  385572      12
  385527  385521 -385566  385572      13  385527  385521 -385566  385572       6
  385521  385527  385545  385554     111  385521  385527 -385545  385554     112
  385521  385527 -385545  385554     109  385521  385527 -385545  385554     113
  385521  385566  385572  385578       2  385515  385521  385527  385533      38
  385515  385521 -385527  385533      39  385515  385521 -385527  385533      36
  385515  385521 -385527  385533      40  385515  385521  385527  385545     114
  385515  385521 -385527  385545     115  385515  385521 -385527  385545     105
  385515  385521 -385527  385545     116  385515  385521  385566  385569       3
  385515  385521  385566  385572      21  385515  385521 -385566  385572      22
  385515  385521 -385566  385572      23  385515  385521 -385566  385572       6
  385626  385623  385629  385635       2  385623  385629  385635  385644       7
  385623  385629 -385635  385644       8  385623  385629 -385635  385644       9
  385623  385629 -385635  385644       6  385593  385584  385578  385623      52
  385593  385584 -385578  385623      53  385593  385584 -385578  385623      54
  385593  385584 -385578  385623      55  385584  385578  385623  385626       3
  385584  385578  385623  385629      11  385584  385578 -385623  385629      12
  385584  385578 -385623  385629      13  385584  385578 -385623  385629       6
  385578  385584  385593  385599      56  385578  385584 -385593  385599      57
  385578  385584 -385593  385599      58  385578  385584 -385593  385599      59
  385578  385584  385593  385611      56  385578  385584 -385593  385611      57
  385578  385584 -385593  385611      58  385578  385584 -385593  385611      59
  385578  385623  385629  385635       2  385572  385578  385584  385593      60
  385572  385578 -385584  385593      61  385572  385578 -385584  385593      54
  385572  385578 -385584  385593      62  385572  385578  385623  385626       3
  385572  385578  385623  385629      21  385572  385578 -385623  385629      22
  385572  385578 -385623  385629      23  385572  385578 -385623  385629       6
  385647  385644  385650  385656       2  385644  385650  385656  385662       1
  385644  385650 -385656  385662       4  385644  385650 -385656  385662       5
  385644  385650 -385656  385662       6  385644  385650  385656  385710       7
  385644  385650 -385656  385710       8  385644  385650 -385656  385710       9
  385644  385650 -385656  385710       6  385635  385644  385650  385656       2
  385629  385635  385644  385647       3  385629  385635  385644  385650      21
  385629  385635 -385644  385650      22  385629  385635 -385644  385650      23
  385629  385635 -385644  385650       6  385713  385710  385716  385722       2
  385710  385716  385722  385728       1  385710  385716 -385722  385728       4
  385710  385716 -385722  385728       5  385710  385716 -385722  385728       6
  385710  385716  385722  385773       7  385710  385716 -385722  385773       8
  385710  385716 -385722  385773       9  385710  385716 -385722  385773       6
  385671  385662  385656  385710      10  385671  385680  385689  385698      10
  385662  385656  385710  385713       3  385662  385656  385710  385716      11
  385662  385656 -385710  385716      12  385662  385656 -385710  385716      13
  385662  385656 -385710  385716       6  385662  385671  385680  385689      16
  385662  385671 -385680  385689      17  385662  385671 -385680  385689      18
  385656  385662  385671  385680      16  385656  385662 -385671  385680      17
  385656  385662 -385671  385680      18  385656  385710  385716  385722       2
  385650  385656  385662  385671      10  385650  385656  385710  385713       3
  385650  385656  385710  385716      21  385650  385656 -385710  385716      22
  385650  385656 -385710  385716      23  385650  385656 -385710  385716       6
  385776  385773  385779  385785       2  385773  385779  385785  385791       1
  385773  385779 -385785  385791       4  385773  385779 -385785  385791       5
  385773  385779 -385785  385791       6  385773  385779  385785  385821       7
  385773  385779 -385785  385821       8  385773  385779 -385785  385821       9
  385773  385779 -385785  385821       6  385755  385752  385761  385767      41
  385746  385740  385737  385767      41  385746  385752 -385761  385767      41
  385740  385737  385767  385761      41  385740  385746  385752  385755      41
  385740  385746 -385752  385761      41  385737  385728  385722  385773      42
  385737  385728 -385722  385773      43  385737  385728 -385722  385773      44
  385737  385728 -385722  385773      45  385737  385740  385746  385752      41
  385737  385767 -385761  385752      41  385728  385722  385773  385776       3
  385728  385722  385773  385779      11  385728  385722 -385773  385779      12
  385728  385722 -385773  385779      13  385728  385722 -385773  385779       6
  385728  385737  385740  385746      41  385728  385737  385767  385761      41
  385722  385728  385737  385740       7  385722  385728 -385737  385740      46
  385722  385728 -385737  385740      29  385722  385728 -385737  385740      47
  385722  385728  385737  385767       7  385722  385728 -385737  385767      46
  385722  385728 -385737  385767      29  385722  385728 -385737  385767      47
  385722  385773  385779  385785       2  385716  385722  385728  385737      48
  385716  385722 -385728  385737      49  385716  385722 -385728  385737      44
  385716  385722 -385728  385737      50  385716  385722  385773  385776       3
  385716  385722  385773  385779      21  385716  385722 -385773  385779      22
  385716  385722 -385773  385779      23  385716  385722 -385773  385779       6
  385824  385821  385827  385833       2  385821  385827  385833  385839       1
  385821  385827 -385833  385839       4  385821  385827 -385833  385839       5
  385821  385827 -385833  385839       6  385821  385827  385833  385857       7
  385821  385827 -385833  385857       8  385821  385827 -385833  385857       9
  385821  385827 -385833  385857       6  385809  385791  385785  385821      34
  385809  385791 -385785  385821      35  385809  385791 -385785  385821      36
  385809  385791 -385785  385821      37  385797  385791  385785  385821      34
  385797  385791 -385785  385821      35  385797  385791 -385785  385821      36
  385797  385791 -385785  385821      37  385791  385785  385821  385824       3
  385791  385785  385821  385827      11  385791  385785 -385821  385827      12
  385791  385785 -385821  385827      13  385791  385785 -385821  385827       6
  385785  385821  385827  385833       2  385779  385785  385791  385797      38
  385779  385785 -385791  385797      39  385779  385785 -385791  385797      36
  385779  385785 -385791  385797      40  385779  385785  385791  385809      38
  385779  385785 -385791  385809      39  385779  385785 -385791  385809      36
  385779  385785 -385791  385809      40  385779  385785  385821  385824       3
  385779  385785  385821  385827      21  385779  385785 -385821  385827      22
  385779  385785 -385821  385827      23  385779  385785 -385821  385827       6
  385848  385839  385833  385857      24  385848  385839 -385833  385857      25
  385848  385839 -385833  385857      26  385848  385839 -385833  385857      27
  385839  385833  385857  385860       3  385839  385833  385857  385863       3
  385833  385839  385848  385851       7  385833  385839 -385848  385851      28
  385833  385839 -385848  385851      29  385833  385839 -385848  385851      30
  385833  385839  385848  385854       7  385833  385839 -385848  385854      28
  385833  385839 -385848  385854      29  385833  385839 -385848  385854      30
  385827  385833  385839  385848      31  385827  385833 -385839  385848      32
  385827  385833 -385839  385848      26  385827  385833 -385839  385848      33
  385827  385833  385857  385860       3  385827  385833  385857  385863       3
  385890  385887  385893  385899       2  385887  385893  385899  385905       1
  385887  385893 -385899  385905       4  385887  385893 -385899  385905       5
  385887  385893 -385899  385905       6  385887  385893  385899  385938       7
  385887  385893 -385899  385938       8  385887  385893 -385899  385938       9
  385887  385893 -385899  385938       6  385878  385887  385893  385899       2
  385866  385878  385887  385890       3  385866  385878  385887  385893       3
  385941  385938  385944  385950       2  385938  385944  385950  385956       1
  385938  385944 -385950  385956       4  385938  385944 -385950  385956       5
  385938  385944 -385950  385956       6  385938  385944  385950  385968       7
  385938  385944 -385950  385968       8  385938  385944 -385950  385968       9
  385938  385944 -385950  385968       6  385914  385905  385899  385938      64
  385914  385905 -385899  385938      65  385914  385905 -385899  385938      54
  385914  385905 -385899  385938      66  385905  385899  385938  385941       3
  385905  385899  385938  385944      11  385905  385899 -385938  385944      12
  385905  385899 -385938  385944      13  385905  385899 -385938  385944       6
  385905  385914  385923  385926       7  385905  385914  385923  385929      78
  385905  385914 -385923  385929      79  385905  385914 -385923  385929      80
  385905  385914 -385923  385929      81  385899  385905  385914  385923      82
  385899  385905 -385914  385923      83  385899  385905 -385914  385923      84
  385899  385905 -385914  385923      85  385899  385938  385944  385950       2
  385893  385899  385905  385914      75  385893  385899 -385905  385914      76
  385893  385899 -385905  385914      54  385893  385899 -385905  385914      77
  385893  385899  385938  385941       3  385893  385899  385938  385944      21
  385893  385899 -385938  385944      22  385893  385899 -385938  385944      23
  385893  385899 -385938  385944       6  385971  385968  385974  385980       2
  385968  385974  385980  385986       1  385968  385974 -385980  385986       4
  385968  385974 -385980  385986       5  385968  385974 -385980  385986       6
  385968  385974  385980  386028       7  385968  385974 -385980  386028       8
  385968  385974 -385980  386028       9  385968  385974 -385980  386028       6
  385956  385950  385968  385971       3  385956  385950  385968  385974      11
  385956  385950 -385968  385974      12  385956  385950 -385968  385974      13
  385956  385950 -385968  385974       6  385950  385968  385974  385980       2
  385944  385950  385968  385971       3  385944  385950  385968  385974      21
  385944  385950 -385968  385974      22  385944  385950 -385968  385974      23
  385944  385950 -385968  385974       6  386031  386028  386034  386040       2
  386028  386034  386040  386046       1  386028  386034 -386040  386046       4
  386028  386034 -386040  386046       5  386028  386034 -386040  386046       6
  386028  386034  386040  386100       7  386028  386034 -386040  386100       8
  386028  386034 -386040  386100       9  386028  386034 -386040  386100       6
  386004  385998  385995  386022      41  386004  386010 -386016  386022      41
  385998  385995  386022  386016      41  385998  386004 -386010  386016      41
  385995  385986  385980  386028      42  385995  385986 -385980  386028      43
  385995  385986 -385980  386028      44  385995  385986 -385980  386028      45
  385995  385998  386004  386010      41  385995  386022 -386016  386010      41
  385986  385980  386028  386031       3  385986  385980  386028  386034      11
  385986  385980 -386028  386034      12  385986  385980 -386028  386034      13
  385986  385980 -386028  386034       6  385986  385995  385998  386004      41
  385986  385995  386022  386016      41  385980  385986  385995  385998       7
  385980  385986 -385995  385998      46  385980  385986 -385995  385998      29
  385980  385986 -385995  385998      47  385980  385986  385995  386022       7
  385980  385986 -385995  386022      46  385980  385986 -385995  386022      29
  385980  385986 -385995  386022      47  385980  386028  386034  386040       2
  385974  385980  385986  385995      48  385974  385980 -385986  385995      49
  385974  385980 -385986  385995      44  385974  385980 -385986  385995      50
  385974  385980  386028  386031       3  385974  385980  386028  386034      21
  385974  385980 -386028  386034      22  385974  385980 -386028  386034      23
  385974  385980 -386028  386034       6  386103  386100  386106  386112       2
  386100  386106  386112  386118       1  386100  386106 -386112  386118       4
  386100  386106 -386112  386118       5  386100  386106 -386112  386118       6
  386100  386106  386112  386166       7  386100  386106 -386112  386166       8
  386100  386106 -386112  386166       9  386100  386106 -386112  386166       6
  386064  386073  386079  386082      51  386064  386073 -386079  386082       6
  386064  386073  386079  386091      51  386064  386073 -386079  386091       6
  386055  386046  386040  386100      10  386055  386064  386073  386079       7
  386055  386064 -386073  386079      29  386046  386040  386100  386103       3
  386046  386040  386100  386106      11  386046  386040 -386100  386106      12
  386046  386040 -386100  386106      13  386046  386040 -386100  386106       6
  386046  386055  386064  386073      10  386040  386046  386055  386064      16
  386040  386046 -386055  386064      17  386040  386046 -386055  386064      18
  386040  386100  386106  386112       2  386034  386040  386046  386055      10
  386034  386040  386100  386103       3  386034  386040  386100  386106      21
  386034  386040 -386100  386106      22  386034  386040 -386100  386106      23
  386034  386040 -386100  386106       6  386169  386166  386172  386178       2
  386166  386172  386178  386184       1  386166  386172 -386178  386184       4
  386166  386172 -386178  386184       5  386166  386172 -386178  386184       6
  386166  386172  386178  386226       7  386166  386172 -386178  386226       8
  386166  386172 -386178  386226       9  386166  386172 -386178  386226       6
  386127  386118  386112  386166      10  386127  386136  386145  386154      10
  386118  386112  386166  386169       3  386118  386112  386166  386172      11
  386118  386112 -386166  386172      12  386118  386112 -386166  386172      13
  386118  386112 -386166  386172       6  386118  386127  386136  386145      16
  386118  386127 -386136  386145      17  386118  386127 -386136  386145      18
  386112  386118  386127  386136      16  386112  386118 -386127  386136      17
  386112  386118 -386127  386136      18  386112  386166  386172  386178       2
  386106  386112  386118  386127      10  386106  386112  386166  386169       3
  386106  386112  386166  386172      21  386106  386112 -386166  386172      22
  386106  386112 -386166  386172      23  386106  386112 -386166  386172       6
  386229  386226  386232  386238       2  386226  386232  386238  386244       1
  386226  386232 -386238  386244       4  386226  386232 -386238  386244       5
  386226  386232 -386238  386244       6  386226  386232  386238  386283       7
  386226  386232 -386238  386283       8  386226  386232 -386238  386283       9
  386226  386232 -386238  386283       6  386202  386196  386193  386220      41
  386202  386208 -386214  386220      41  386196  386193  386220  386214      41
  386196  386202 -386208  386214      41  386193  386184  386178  386226      42
  386193  386184 -386178  386226      43  386193  386184 -386178  386226      44
  386193  386184 -386178  386226      45  386193  386196  386202  386208      41
  386193  386220 -386214  386208      41  386184  386178  386226  386229       3
  386184  386178  386226  386232      11  386184  386178 -386226  386232      12
  386184  386178 -386226  386232      13  386184  386178 -386226  386232       6
  386184  386193  386196  386202      41  386184  386193  386220  386214      41
  386178  386184  386193  386196       7  386178  386184 -386193  386196      46
  386178  386184 -386193  386196      29  386178  386184 -386193  386196      47
  386178  386184  386193  386220       7  386178  386184 -386193  386220      46
  386178  386184 -386193  386220      29  386178  386184 -386193  386220      47
  386178  386226  386232  386238       2  386172  386178  386184  386193      48
  386172  386178 -386184  386193      49  386172  386178 -386184  386193      44
  386172  386178 -386184  386193      50  386172  386178  386226  386229       3
  386172  386178  386226  386232      21  386172  386178 -386226  386232      22
  386172  386178 -386226  386232      23  386172  386178 -386226  386232       6
  386286  386283  386289  386292       2  386286  386283  386289  386319       2
  386283  386289  386292  386301       1  386283  386289 -386292  386301     102
  386283  386289 -386292  386301      13  386283  386289 -386292  386301       6
  386283  386289  386319  386310       1  386283  386289 -386319  386310       4
  386283  386289 -386319  386310       5  386283  386289 -386319  386310       6
  386283  386289  386319  386325       7  386283  386289 -386319  386325       8
  386283  386289 -386319  386325       9  386283  386289 -386319  386325       6
  386253  386244  386238  386283      52  386253  386244 -386238  386283      53
  386253  386244 -386238  386283      54  386253  386244 -386238  386283      55
  386244  386238  386283  386286       3  386244  386238  386283  386289      11
  386244  386238 -386283  386289      12  386244  386238 -386283  386289      13
  386244  386238 -386283  386289       6  386238  386244  386253  386259      56
  386238  386244 -386253  386259      57  386238  386244 -386253  386259      58
  386238  386244 -386253  386259      59  386238  386244  386253  386271      56
  386238  386244 -386253  386271      57  386238  386244 -386253  386271      58
  386238  386244 -386253  386271      59  386238  386283  386289  386292       2
  386238  386283  386289  386319       2  386232  386238  386244  386253      60
  386232  386238 -386244  386253      61  386232  386238 -386244  386253      54
  386232  386238 -386244  386253      62  386232  386238  386283  386286       3
  386232  386238  386283  386289      21  386232  386238 -386283  386289      22
  386232  386238 -386283  386289      23  386232  386238 -386283  386289       6
  386328  386325  386331  386337       2  386325  386331  386337  386343       1
  386325  386331 -386337  386343       4  386325  386331 -386337  386343       5
  386325  386331 -386337  386343       6  386325  386331  386337  386382       7
  386325  386331 -386337  386382       8  386325  386331 -386337  386382       9
  386325  386331 -386337  386382       6  386319  386325  386331  386337       2
  386310  386319  386325  386328       3  386310  386319  386325  386331      11
  386310  386319 -386325  386331      12  386310  386319 -386325  386331      13
  386310  386319 -386325  386331       6  386301  386292 -386289  386319       3
  386301  386310  386319  386325      10  386292  386289 -386319  386310       3
  386292  386289  386319  386325       3  386292  386301 -386310  386319      16
  386292  386301 -386310  386319      17  386292  386301 -386310  386319      18
  386289  386292 -386301  386310      10  386289  386319 -386310  386301      10
  386289  386319  386325  386328       3  386289  386319  386325  386331      21
  386289  386319 -386325  386331      22  386289  386319 -386325  386331      23
  386289  386319 -386325  386331       6  386385  386382  386388  386394       2
  386382  386388  386394  386400       1  386382  386388 -386394  386400       4
  386382  386388 -386394  386400       5  386382  386388 -386394  386400       6
  386382  386388  386394  386442       7  386382  386388 -386394  386442       8
  386382  386388 -386394  386442       9  386382  386388 -386394  386442       6
  386352  386343  386337  386382      52  386352  386343 -386337  386382      53
  386352  386343 -386337  386382      54  386352  386343 -386337  386382      55
  386343  386337  386382  386385       3  386343  386337  386382  386388      11
  386343  386337 -386382  386388      12  386343  386337 -386382  386388      13
  386343  386337 -386382  386388       6  386337  386343  386352  386358      56
  386337  386343 -386352  386358      57  386337  386343 -386352  386358      58
  386337  386343 -386352  386358      59  386337  386343  386352  386370      56
  386337  386343 -386352  386370      57  386337  386343 -386352  386370      58
  386337  386343 -386352  386370      59  386337  386382  386388  386394       2
  386331  386337  386343  386352      60  386331  386337 -386343  386352      61
  386331  386337 -386343  386352      54  386331  386337 -386343  386352      62
  386331  386337  386382  386385       3  386331  386337  386382  386388      21
  386331  386337 -386382  386388      22  386331  386337 -386382  386388      23
  386331  386337 -386382  386388       6  386445  386442  386448  386454       2
  386442  386448  386454  386460       1  386442  386448 -386454  386460       4
  386442  386448 -386454  386460       5  386442  386448 -386454  386460       6
  386442  386448  386454  386478       7  386442  386448 -386454  386478       8
  386442  386448 -386454  386478       9  386442  386448 -386454  386478       6
  386418  386412  386409  386436      41  386418  386424 -386430  386436      41
  386412  386409  386436  386430      41  386412  386418 -386424  386430      41
  386409  386400  386394  386442      42  386409  386400 -386394  386442      43
  386409  386400 -386394  386442      44  386409  386400 -386394  386442      45
  386409  386412  386418  386424      41  386409  386436 -386430  386424      41
  386400  386394  386442  386445       3  386400  386394  386442  386448      11
  386400  386394 -386442  386448      12  386400  386394 -386442  386448      13
  386400  386394 -386442  386448       6  386400  386409  386412  386418      41
  386400  386409  386436  386430      41  386394  386400  386409  386412       7
  386394  386400 -386409  386412      46  386394  386400 -386409  386412      29
  386394  386400 -386409  386412      47  386394  386400  386409  386436       7
  386394  386400 -386409  386436      46  386394  386400 -386409  386436      29
  386394  386400 -386409  386436      47  386394  386442  386448  386454       2
  386388  386394  386400  386409      48  386388  386394 -386400  386409      49
  386388  386394 -386400  386409      44  386388  386394 -386400  386409      50
  386388  386394  386442  386445       3  386388  386394  386442  386448      21
  386388  386394 -386442  386448      22  386388  386394 -386442  386448      23
  386388  386394 -386442  386448       6  386481  386478  386484  386490       2
  386478  386484  386490  386496       1  386478  386484 -386490  386496       4
  386478  386484 -386490  386496       5  386478  386484 -386490  386496       6
  386478  386484  386490  386550       7  386478  386484 -386490  386550       8
  386478  386484 -386490  386550       9  386478  386484 -386490  386550       6
  386469  386460  386454  386478      24  386469  386460 -386454  386478      25
  386469  386460 -386454  386478      26  386469  386460 -386454  386478      27
  386460  386454  386478  386481       3  386460  386454  386478  386484      11
  386460  386454 -386478  386484      12  386460  386454 -386478  386484      13
  386460  386454 -386478  386484       6  386454  386460  386469  386472       7
  386454  386460 -386469  386472      28  386454  386460 -386469  386472      29
  386454  386460 -386469  386472      30  386454  386460  386469  386475       7
  386454  386460 -386469  386475      28  386454  386460 -386469  386475      29
  386454  386460 -386469  386475      30  386454  386478  386484  386490       2
  386448  386454  386460  386469      31  386448  386454 -386460  386469      32
  386448  386454 -386460  386469      26  386448  386454 -386460  386469      33
  386448  386454  386478  386481       3  386448  386454  386478  386484      21
  386448  386454 -386478  386484      22  386448  386454 -386478  386484      23
  386448  386454 -386478  386484       6  386553  386550  386556  386562       2
  386550  386556  386562  386568       1  386550  386556 -386562  386568       4
  386550  386556 -386562  386568       5  386550  386556 -386562  386568       6
  386550  386556  386562  386598       7  386550  386556 -386562  386598       8
  386550  386556 -386562  386598       9  386550  386556 -386562  386598       6
  386514  386523  386529  386532      51  386514  386523 -386529  386532       6
  386514  386523  386529  386541      51  386514  386523 -386529  386541       6
  386505  386496  386490  386550      10  386505  386514  386523  386529       7
  386505  386514 -386523  386529      29  386496  386490  386550  386553       3
  386496  386490  386550  386556      11  386496  386490 -386550  386556      12
  386496  386490 -386550  386556      13  386496  386490 -386550  386556       6
  386496  386505  386514  386523      10  386490  386496  386505  386514      16
  386490  386496 -386505  386514      17  386490  386496 -386505  386514      18
  386490  386550  386556  386562       2  386484  386490  386496  386505      10
  386484  386490  386550  386553       3  386484  386490  386550  386556      21
  386484  386490 -386550  386556      22  386484  386490 -386550  386556      23
  386484  386490 -386550  386556       6  386601  386598  386604  386610       2
  386598  386604  386610  386616       1  386598  386604 -386610  386616       4
  386598  386604 -386610  386616       5  386598  386604 -386610  386616       6
  386598  386604  386610  386655       7  386598  386604 -386610  386655       8
  386598  386604 -386610  386655       9  386598  386604 -386610  386655       6
  386586  386568  386562  386598      34  386586  386568 -386562  386598      35
  386586  386568 -386562  386598      36  386586  386568 -386562  386598      37
  386574  386568  386562  386598      34  386574  386568 -386562  386598      35
  386574  386568 -386562  386598      36  386574  386568 -386562  386598      37
  386568  386562  386598  386601       3  386568  386562  386598  386604      11
  386568  386562 -386598  386604      12  386568  386562 -386598  386604      13
  386568  386562 -386598  386604       6  386562  386598  386604  386610       2
  386556  386562  386568  386574      38  386556  386562 -386568  386574      39
  386556  386562 -386568  386574      36  386556  386562 -386568  386574      40
  386556  386562  386568  386586      38  386556  386562 -386568  386586      39
  386556  386562 -386568  386586      36  386556  386562 -386568  386586      40
  386556  386562  386598  386601       3  386556  386562  386598  386604      21
  386556  386562 -386598  386604      22  386556  386562 -386598  386604      23
  386556  386562 -386598  386604       6  386658  386655  386661  386667       2
  386655  386661  386667  386673       1  386655  386661 -386667  386673       4
  386655  386661 -386667  386673       5  386655  386661 -386667  386673       6
  386655  386661  386667  386703       7  386655  386661 -386667  386703       8
  386655  386661 -386667  386703       9  386655  386661 -386667  386703       6
  386625  386616  386610  386655      52  386625  386616 -386610  386655      53
  386625  386616 -386610  386655      54  386625  386616 -386610  386655      55
  386616  386610  386655  386658       3  386616  386610  386655  386661      11
  386616  386610 -386655  386661      12  386616  386610 -386655  386661      13
  386616  386610 -386655  386661       6  386610  386616  386625  386631      56
  386610  386616 -386625  386631      57  386610  386616 -386625  386631      58
  386610  386616 -386625  386631      59  386610  386616  386625  386643      56
  386610  386616 -386625  386643      57  386610  386616 -386625  386643      58
  386610  386616 -386625  386643      59  386610  386655  386661  386667       2
  386604  386610  386616  386625      60  386604  386610 -386616  386625      61
  386604  386610 -386616  386625      54  386604  386610 -386616  386625      62
  386604  386610  386655  386658       3  386604  386610  386655  386661      21
  386604  386610 -386655  386661      22  386604  386610 -386655  386661      23
  386604  386610 -386655  386661       6  386706  386703  386709  386715       2
  386703  386709  386715  386721       1  386703  386709 -386715  386721       4
  386703  386709 -386715  386721       5  386703  386709 -386715  386721       6
  386703  386709  386715  386748       7  386703  386709 -386715  386748       8
  386703  386709 -386715  386748       9  386703  386709 -386715  386748       6
  386691  386673  386667  386703      34  386691  386673 -386667  386703      35
  386691  386673 -386667  386703      36  386691  386673 -386667  386703      37
  386679  386673  386667  386703      34  386679  386673 -386667  386703      35
  386679  386673 -386667  386703      36  386679  386673 -386667  386703      37
  386673  386667  386703  386706       3  386673  386667  386703  386709      11
  386673  386667 -386703  386709      12  386673  386667 -386703  386709      13
  386673  386667 -386703  386709       6  386667  386703  386709  386715       2
  386661  386667  386673  386679      38  386661  386667 -386673  386679      39
  386661  386667 -386673  386679      36  386661  386667 -386673  386679      40
  386661  386667  386673  386691      38  386661  386667 -386673  386691      39
  386661  386667 -386673  386691      36  386661  386667 -386673  386691      40
  386661  386667  386703  386706       3  386661  386667  386703  386709      21
  386661  386667 -386703  386709      22  386661  386667 -386703  386709      23
  386661  386667 -386703  386709       6  386751  386748  386754  386760       2
  386748  386754  386760  386766       1  386748  386754 -386760  386766       4
  386748  386754 -386760  386766       5  386748  386754 -386760  386766       6
  386748  386754  386760  386820       7  386748  386754 -386760  386820       8
  386748  386754 -386760  386820       9  386748  386754 -386760  386820       6
  386730  386721  386715  386748      64  386730  386721 -386715  386748      65
  386730  386721 -386715  386748      54  386730  386721 -386715  386748      66
  386721  386715  386748  386751       3  386721  386715  386748  386754      11
  386721  386715 -386748  386754      12  386721  386715 -386748  386754      13
  386721  386715 -386748  386754       6  386721  386730  386739  386742     117
  386721  386730 -386739  386742     118  386721  386730  386739  386745     117
  386721  386730 -386739  386745     118  386715  386721  386730  386739     119
  386715  386721 -386730  386739     120  386715  386721 -386730  386739     121
  386715  386721 -386730  386739     122  386715  386748  386754  386760       2
  386709  386715  386721  386730      75  386709  386715 -386721  386730      76
  386709  386715 -386721  386730      54  386709  386715 -386721  386730      77
  386709  386715  386748  386751       3  386709  386715  386748  386754      21
  386709  386715 -386748  386754      22  386709  386715 -386748  386754      23
  386709  386715 -386748  386754       6  386823  386820  386826  386832       2
  386820  386826  386832  386838       1  386820  386826 -386832  386838       4
  386820  386826 -386832  386838       5  386820  386826 -386832  386838       6
  386820  386826  386832  386853       7  386820  386826 -386832  386853       8
  386820  386826 -386832  386853       9  386820  386826 -386832  386853       6
  386784  386793  386799  386802      51  386784  386793 -386799  386802       6
  386784  386793  386799  386811      51  386784  386793 -386799  386811       6
  386775  386766  386760  386820      10  386775  386784  386793  386799       7
  386775  386784 -386793  386799      29  386766  386760  386820  386823       3
  386766  386760  386820  386826      11  386766  386760 -386820  386826      12
  386766  386760 -386820  386826      13  386766  386760 -386820  386826       6
  386766  386775  386784  386793      10  386760  386766  386775  386784      16
  386760  386766 -386775  386784      17  386760  386766 -386775  386784      18
  386760  386820  386826  386832       2  386754  386760  386766  386775      10
  386754  386760  386820  386823       3  386754  386760  386820  386826      21
  386754  386760 -386820  386826      22  386754  386760 -386820  386826      23
  386754  386760 -386820  386826       6  386856  386853  386859  386865       2
  386853  386859  386865  386871       1  386853  386859 -386865  386871       4
  386853  386859 -386865  386871       5  386853  386859 -386865  386871       6
  386853  386859  386865  386883       7  386853  386859 -386865  386883       8
  386853  386859 -386865  386883       9  386853  386859 -386865  386883       6
  386847  386838  386832  386853     123  386847  386838 -386832  386853     124
  386847  386838 -386832  386853     125  386847  386838 -386832  386853     126
  386838  386832  386853  386856       3  386838  386832  386853  386859      11
  386838  386832 -386853  386859      12  386838  386832 -386853  386859      13
  386838  386832 -386853  386859       6  386832  386853  386859  386865       2
  386826  386832  386838  386847     131  386826  386832 -386838  386847     132
  386826  386832 -386838  386847     125  386826  386832 -386838  386847     133
  386826  386832  386853  386856       3  386826  386832  386853  386859      21
  386826  386832 -386853  386859      22  386826  386832 -386853  386859      23
  386826  386832 -386853  386859       6  386886  386883  386889  386895       2
  386883  386889  386895  386901       1  386883  386889 -386895  386901       4
  386883  386889 -386895  386901       5  386883  386889 -386895  386901       6
  386883  386889  386895  386913       7  386883  386889 -386895  386913       8
  386883  386889 -386895  386913       9  386883  386889 -386895  386913       6
  386871  386865  386883  386886       3  386871  386865  386883  386889      11
  386871  386865 -386883  386889      12  386871  386865 -386883  386889      13
  386871  386865 -386883  386889       6  386865  386883  386889  386895       2
  386859  386865  386883  386886       3  386859  386865  386883  386889      21
  386859  386865 -386883  386889      22  386859  386865 -386883  386889      23
  386859  386865 -386883  386889       6  386916  386913  386919  386925       2
  386913  386919  386925  386931       1  386913  386919 -386925  386931       4
  386913  386919 -386925  386931       5  386913  386919 -386925  386931       6
  386913  386919  386925  386958       7  386913  386919 -386925  386958       8
  386913  386919 -386925  386958       9  386913  386919 -386925  386958       6
  386901  386895  386913  386916       3  386901  386895  386913  386919      11
  386901  386895 -386913  386919      12  386901  386895 -386913  386919      13
  386901  386895 -386913  386919       6  386895  386913  386919  386925       2
  386889  386895  386913  386916       3  386889  386895  386913  386919      21
  386889  386895 -386913  386919      22  386889  386895 -386913  386919      23
  386889  386895 -386913  386919       6  386961  386958  386964  386970       2
  386958  386964  386970  386976       1  386958  386964 -386970  386976       4
  386958  386964 -386970  386976       5  386958  386964 -386970  386976       6
  386958  386964  386970  387000       7  386958  386964 -386970  387000       8
  386958  386964 -386970  387000       9  386958  386964 -386970  387000       6
  386940  386931  386925  386958      64  386940  386931 -386925  386958      65
  386940  386931 -386925  386958      54  386940  386931 -386925  386958      66
  386931  386925  386958  386961       3  386931  386925  386958  386964      11
  386931  386925 -386958  386964      12  386931  386925 -386958  386964      13
  386931  386925 -386958  386964       6  386931  386940  386949  386952     117
  386931  386940 -386949  386952     118  386931  386940  386949  386955     117
  386931  386940 -386949  386955     118  386925  386931  386940  386949     119
  386925  386931 -386940  386949     120  386925  386931 -386940  386949     121
  386925  386931 -386940  386949     122  386925  386958  386964  386970       2
  386919  386925  386931  386940      75  386919  386925 -386931  386940      76
  386919  386925 -386931  386940      54  386919  386925 -386931  386940      77
  386919  386925  386958  386961       3  386919  386925  386958  386964      21
  386919  386925 -386958  386964      22  386919  386925 -386958  386964      23
  386919  386925 -386958  386964       6  387003  387000  387006  387012       2
  387000  387006  387012  387018       1  387000  387006 -387012  387018       4
  387000  387006 -387012  387018       5  387000  387006 -387012  387018       6
  387000  387006  387012  387048       7  387000  387006 -387012  387048       8
  387000  387006 -387012  387048       9  387000  387006 -387012  387048       6
  386994  386976  386970  387000      86  386994  386976 -386970  387000      87
  386994  386976 -386970  387000      88  386994  386976 -386970  387000      89
  386982  386976  386970  387000      34  386982  386976 -386970  387000      35
  386982  386976 -386970  387000      36  386982  386976 -386970  387000      37
  386976  386970  387000  387003       3  386976  386970  387000  387006      11
  386976  386970 -387000  387006      12  386976  386970 -387000  387006      13
  386976  386970 -387000  387006       6  386970  387000  387006  387012       2
  386964  386970  386976  386982      38  386964  386970 -386976  386982      39
  386964  386970 -386976  386982      36  386964  386970 -386976  386982      40
  386964  386970  386976  386994      99  386964  386970 -386976  386994     100
  386964  386970 -386976  386994      88  386964  386970 -386976  386994     101
  386964  386970  387000  387003       3  386964  386970  387000  387006      21
  386964  386970 -387000  387006      22  386964  386970 -387000  387006      23
  386964  386970 -387000  387006       6  387051  387048  387054  387060       2
  387048  387054  387060  387066       1  387048  387054 -387060  387066       4
  387048  387054 -387060  387066       5  387048  387054 -387060  387066       6
  387048  387054  387060  387090       7  387048  387054 -387060  387090       8
  387048  387054 -387060  387090       9  387048  387054 -387060  387090       6
  387036  387018  387012  387048      34  387036  387018 -387012  387048      35
  387036  387018 -387012  387048      36  387036  387018 -387012  387048      37
  387024  387018  387012  387048      34  387024  387018 -387012  387048      35
  387024  387018 -387012  387048      36  387024  387018 -387012  387048      37
  387018  387012  387048  387051       3  387018  387012  387048  387054      11
  387018  387012 -387048  387054      12  387018  387012 -387048  387054      13
  387018  387012 -387048  387054       6  387012  387048  387054  387060       2
  387006  387012  387018  387024      38  387006  387012 -387018  387024      39
  387006  387012 -387018  387024      36  387006  387012 -387018  387024      40
  387006  387012  387018  387036      38  387006  387012 -387018  387036      39
  387006  387012 -387018  387036      36  387006  387012 -387018  387036      40
  387006  387012  387048  387051       3  387006  387012  387048  387054      21
  387006  387012 -387048  387054      22  387006  387012 -387048  387054      23
  387006  387012 -387048  387054       6  387093  387090  387096  387102       2
  387090  387096  387102  387108       1  387090  387096 -387102  387108       4
  387090  387096 -387102  387108       5  387090  387096 -387102  387108       6
  387090  387096  387102  387156       7  387090  387096 -387102  387156       8
  387090  387096 -387102  387156       9  387090  387096 -387102  387156       6
  387084  387066  387060  387090      86  387084  387066 -387060  387090      87
  387084  387066 -387060  387090      88  387084  387066 -387060  387090      89
  387072  387066  387060  387090      34  387072  387066 -387060  387090      35
  387072  387066 -387060  387090      36  387072  387066 -387060  387090      37
  387066  387060  387090  387093       3  387066  387060  387090  387096      11
  387066  387060 -387090  387096      12  387066  387060 -387090  387096      13
  387066  387060 -387090  387096       6  387060  387090  387096  387102       2
  387054  387060  387066  387072      38  387054  387060 -387066  387072      39
  387054  387060 -387066  387072      36  387054  387060 -387066  387072      40
  387054  387060  387066  387084      99  387054  387060 -387066  387084     100
  387054  387060 -387066  387084      88  387054  387060 -387066  387084     101
  387054  387060  387090  387093       3  387054  387060  387090  387096      21
  387054  387060 -387090  387096      22  387054  387060 -387090  387096      23
  387054  387060 -387090  387096       6  387159  387156  387162  387168       2
  387156  387162  387168  387177       7  387156  387162 -387168  387177       8
  387156  387162 -387168  387177       9  387156  387162 -387168  387177       6
  387117  387108  387102  387156      10  387117  387126  387135  387144      10
  387108  387102  387156  387159       3  387108  387102  387156  387162      11
  387108  387102 -387156  387162      12  387108  387102 -387156  387162      13
  387108  387102 -387156  387162       6  387108  387117  387126  387135      16
  387108  387117 -387126  387135      17  387108  387117 -387126  387135      18
  387102  387108  387117  387126      16  387102  387108 -387117  387126      17
  387102  387108 -387117  387126      18  387102  387156  387162  387168       2
  387096  387102  387108  387117      10  387096  387102  387156  387159       3
  387096  387102  387156  387162      21  387096  387102 -387156  387162      22
  387096  387102 -387156  387162      23  387096  387102 -387156  387162       6
  387180  387177  387183  387189       2  387177  387183  387189  387198       7
  387177  387183 -387189  387198       8  387177  387183 -387189  387198       9
  387177  387183 -387189  387198       6  387168  387177  387183  387189       2
  387162  387168  387177  387180       3  387162  387168  387177  387183      21
  387162  387168 -387177  387183      22  387162  387168 -387177  387183      23
  387162  387168 -387177  387183       6  387201  387198  387204  387210       2
  387198  387204  387210  387216       1  387198  387204 -387210  387216       4
  387198  387204 -387210  387216       5  387198  387204 -387210  387216       6
  387198  387204  387210  387255       7  387198  387204 -387210  387255       8
  387198  387204 -387210  387255       9  387198  387204 -387210  387255       6
  387189  387198  387204  387210       2  387183  387189  387198  387201       3
  387183  387189  387198  387204      21  387183  387189 -387198  387204      22
  387183  387189 -387198  387204      23  387183  387189 -387198  387204       6
  387258  387255  387261  387267       2  387255  387261  387267  387273       1
  387255  387261 -387267  387273       4  387255  387261 -387267  387273       5
  387255  387261 -387267  387273       6  387255  387261  387267  387306       7
  387255  387261 -387267  387306       8  387255  387261 -387267  387306       9
  387255  387261 -387267  387306       6  387234  387216  387210  387255     103
  387234  387216 -387210  387255     104  387234  387216 -387210  387255     105
  387234  387216 -387210  387255     106  387222  387216  387210  387255      34
  387222  387216 -387210  387255      35  387222  387216 -387210  387255      36
  387222  387216 -387210  387255      37  387222  387216  387234  387243     107
  387222  387216 -387234  387243     108  387222  387216 -387234  387243     109
  387222  387216 -387234  387243     110  387216  387210  387255  387258       3
  387216  387210  387255  387261      11  387216  387210 -387255  387261      12
  387216  387210 -387255  387261      13  387216  387210 -387255  387261       6
  387210  387216  387234  387243     111  387210  387216 -387234  387243     112
  387210  387216 -387234  387243     109  387210  387216 -387234  387243     113
  387210  387255  387261  387267       2  387204  387210  387216  387222      38
  387204  387210 -387216  387222      39  387204  387210 -387216  387222      36
  387204  387210 -387216  387222      40  387204  387210  387216  387234     114
  387204  387210 -387216  387234     115  387204  387210 -387216  387234     105
  387204  387210 -387216  387234     116  387204  387210  387255  387258       3
  387204  387210  387255  387261      21  387204  387210 -387255  387261      22
  387204  387210 -387255  387261      23  387204  387210 -387255  387261       6
  387309  387306  387312  387318       2  387306  387312  387318  387324       1
  387306  387312 -387318  387324       4  387306  387312 -387318  387324       5
  387306  387312 -387318  387324       6  387306  387312  387318  387363       7
  387306  387312 -387318  387363       8  387306  387312 -387318  387363       9
  387306  387312 -387318  387363       6  387282  387273  387267  387306      64
  387282  387273 -387267  387306      65  387282  387273 -387267  387306      54
  387282  387273 -387267  387306      66  387273  387267  387306  387309       3
  387273  387267  387306  387312      11  387273  387267 -387306  387312      12
  387273  387267 -387306  387312      13  387273  387267 -387306  387312       6
  387273  387282  387291  387294      67  387273  387282 -387291  387294      68
  387273  387282 -387291  387294      69  387273  387282 -387291  387294      70
  387267  387273  387282  387291      71  387267  387273 -387282  387291      72
  387267  387273 -387282  387291      73  387267  387273 -387282  387291      74
  387267  387306  387312  387318       2  387261  387267  387273  387282      75
  387261  387267 -387273  387282      76  387261  387267 -387273  387282      54
  387261  387267 -387273  387282      77  387261  387267  387306  387309       3
  387261  387267  387306  387312      21  387261  387267 -387306  387312      22
  387261  387267 -387306  387312      23  387261  387267 -387306  387312       6
  387366  387363  387369  387372       2  387366  387363  387369  387399       2
  387363  387369  387372  387381       1  387363  387369 -387372  387381     102
  387363  387369 -387372  387381      13  387363  387369 -387372  387381       6
  387363  387369  387399  387390       1  387363  387369 -387399  387390       4
  387363  387369 -387399  387390       5  387363  387369 -387399  387390       6
  387363  387369  387399  387405       7  387363  387369 -387399  387405       8
  387363  387369 -387399  387405       9  387363  387369 -387399  387405       6
  387333  387324  387318  387363      52  387333  387324 -387318  387363      53
  387333  387324 -387318  387363      54  387333  387324 -387318  387363      55
  387324  387318  387363  387366       3  387324  387318  387363  387369      11
  387324  387318 -387363  387369      12  387324  387318 -387363  387369      13
  387324  387318 -387363  387369       6  387318  387324  387333  387339      56
  387318  387324 -387333  387339      57  387318  387324 -387333  387339      58
  387318  387324 -387333  387339      59  387318  387324  387333  387351      56
  387318  387324 -387333  387351      57  387318  387324 -387333  387351      58
  387318  387324 -387333  387351      59  387318  387363  387369  387372       2
  387318  387363  387369  387399       2  387312  387318  387324  387333      60
  387312  387318 -387324  387333      61  387312  387318 -387324  387333      54
  387312  387318 -387324  387333      62  387312  387318  387363  387366       3
  387312  387318  387363  387369      21  387312  387318 -387363  387369      22
  387312  387318 -387363  387369      23  387312  387318 -387363  387369       6
  387408  387405  387411  387417       2  387405  387411  387417  387423       1
  387405  387411 -387417  387423       4  387405  387411 -387417  387423       5
  387405  387411 -387417  387423       6  387405  387411  387417  387450       7
  387405  387411 -387417  387450       8  387405  387411 -387417  387450       9
  387405  387411 -387417  387450       6  387399  387405  387411  387417       2
  387390  387399  387405  387408       3  387390  387399  387405  387411      11
  387390  387399 -387405  387411      12  387390  387399 -387405  387411      13
  387390  387399 -387405  387411       6  387381  387372 -387369  387399       3
  387381  387390  387399  387405      10  387372  387369 -387399  387390       3
  387372  387369  387399  387405       3  387372  387381 -387390  387399      16
  387372  387381 -387390  387399      17  387372  387381 -387390  387399      18
  387369  387372 -387381  387390      10  387369  387399 -387390  387381      10
  387369  387399  387405  387408       3  387369  387399  387405  387411      21
  387369  387399 -387405  387411      22  387369  387399 -387405  387411      23
  387369  387399 -387405  387411       6  387453  387450  387456  387462       2
  387450  387456  387462  387468       1  387450  387456 -387462  387468       4
  387450  387456 -387462  387468       5  387450  387456 -387462  387468       6
  387450  387456  387462  387516       7  387450  387456 -387462  387516       8
  387450  387456 -387462  387516       9  387450  387456 -387462  387516       6
  387432  387423  387417  387450      64  387432  387423 -387417  387450      65
  387432  387423 -387417  387450      54  387432  387423 -387417  387450      66
  387423  387417  387450  387453       3  387423  387417  387450  387456      11
  387423  387417 -387450  387456      12  387423  387417 -387450  387456      13
  387423  387417 -387450  387456       6  387423  387432  387441  387444     117
  387423  387432 -387441  387444     118  387423  387432  387441  387447     117
  387423  387432 -387441  387447     118  387417  387423  387432  387441     119
  387417  387423 -387432  387441     120  387417  387423 -387432  387441     121
  387417  387423 -387432  387441     122  387417  387450  387456  387462       2
  387411  387417  387423  387432      75  387411  387417 -387423  387432      76
  387411  387417 -387423  387432      54  387411  387417 -387423  387432      77
  387411  387417  387450  387453       3  387411  387417  387450  387456      21
  387411  387417 -387450  387456      22  387411  387417 -387450  387456      23
  387411  387417 -387450  387456       6  387519  387516  387522  387528       2
  387516  387522  387528  387534       1  387516  387522 -387528  387534       4
  387516  387522 -387528  387534       5  387516  387522 -387528  387534       6
  387516  387522  387528  387549       7  387516  387522 -387528  387549       8
  387516  387522 -387528  387549       9  387516  387522 -387528  387549       6
  387477  387468  387462  387516      10  387477  387486  387495  387504      10
  387468  387462  387516  387519       3  387468  387462  387516  387522      11
  387468  387462 -387516  387522      12  387468  387462 -387516  387522      13
  387468  387462 -387516  387522       6  387468  387477  387486  387495      16
  387468  387477 -387486  387495      17  387468  387477 -387486  387495      18
  387462  387468  387477  387486      16  387462  387468 -387477  387486      17
  387462  387468 -387477  387486      18  387462  387516  387522  387528       2
  387456  387462  387468  387477      10  387456  387462  387516  387519       3
  387456  387462  387516  387522      21  387456  387462 -387516  387522      22
  387456  387462 -387516  387522      23  387456  387462 -387516  387522       6
  387552  387549  387555  387561       2  387549  387555  387561  387567       1
  387549  387555 -387561  387567       4  387549  387555 -387561  387567       5
  387549  387555 -387561  387567       6  387549  387555  387561  387600       7
  387549  387555 -387561  387600       8  387549  387555 -387561  387600       9
  387549  387555 -387561  387600       6  387543  387534  387528  387549     123
  387543  387534 -387528  387549     124  387543  387534 -387528  387549     125
  387543  387534 -387528  387549     126  387534  387528  387549  387552       3
  387534  387528  387549  387555      11  387534  387528 -387549  387555      12
  387534  387528 -387549  387555      13  387534  387528 -387549  387555       6
  387528  387549  387555  387561       2  387522  387528  387534  387543     131
  387522  387528 -387534  387543     132  387522  387528 -387534  387543     125
  387522  387528 -387534  387543     133  387522  387528  387549  387552       3
  387522  387528  387549  387555      21  387522  387528 -387549  387555      22
  387522  387528 -387549  387555      23  387522  387528 -387549  387555       6
  387603  387600  387606  387612       2  387600  387606  387612  387621       7
  387600  387606 -387612  387621       8  387600  387606 -387612  387621       9
  387600  387606 -387612  387621       6  387576  387567  387561  387600      64
  387576  387567 -387561  387600      65  387576  387567 -387561  387600      54
  387576  387567 -387561  387600      66  387567  387561  387600  387603       3
  387567  387561  387600  387606      11  387567  387561 -387600  387606      12
  387567  387561 -387600  387606      13  387567  387561 -387600  387606       6
  387567  387576  387585  387588       7  387567  387576  387585  387591      78
  387567  387576 -387585  387591      79  387567  387576 -387585  387591      80
  387567  387576 -387585  387591      81  387561  387567  387576  387585      82
  387561  387567 -387576  387585      83  387561  387567 -387576  387585      84
  387561  387567 -387576  387585      85  387561  387600  387606  387612       2
  387555  387561  387567  387576      75  387555  387561 -387567  387576      76
  387555  387561 -387567  387576      54  387555  387561 -387567  387576      77
  387555  387561  387600  387603       3  387555  387561  387600  387606      21
  387555  387561 -387600  387606      22  387555  387561 -387600  387606      23
  387555  387561 -387600  387606       6  387624  387621  387627  387633       2
  387621  387627  387633  387639       1  387621  387627 -387633  387639       4
  387621  387627 -387633  387639       5  387621  387627 -387633  387639       6
  387621  387627  387633  387687       7  387621  387627 -387633  387687       8
  387621  387627 -387633  387687       9  387621  387627 -387633  387687       6
  387612  387621  387627  387633       2  387606  387612  387621  387624       3
  387606  387612  387621  387627      21  387606  387612 -387621  387627      22
  387606  387612 -387621  387627      23  387606  387612 -387621  387627       6
  387690  387687  387693  387699       2  387687  387693  387699  387705       1
  387687  387693 -387699  387705       4  387687  387693 -387699  387705       5
  387687  387693 -387699  387705       6  387687  387693  387699  387735       7
  387687  387693 -387699  387735       8  387687  387693 -387699  387735       9
  387687  387693 -387699  387735       6  387648  387639  387633  387687      10
  387648  387657  387666  387675      10  387639  387633  387687  387690       3
  387639  387633  387687  387693      11  387639  387633 -387687  387693      12
  387639  387633 -387687  387693      13  387639  387633 -387687  387693       6
  387639  387648  387657  387666      16  387639  387648 -387657  387666      17
  387639  387648 -387657  387666      18  387633  387639  387648  387657      16
  387633  387639 -387648  387657      17  387633  387639 -387648  387657      18
  387633  387687  387693  387699       2  387627  387633  387639  387648      10
  387627  387633  387687  387690       3  387627  387633  387687  387693      21
  387627  387633 -387687  387693      22  387627  387633 -387687  387693      23
  387627  387633 -387687  387693       6  387738  387735  387741  387747       2
  387735  387741  387747  387753       1  387735  387741 -387747  387753       4
  387735  387741 -387747  387753       5  387735  387741 -387747  387753       6
  387735  387741  387747  387792       7  387735  387741 -387747  387792       8
  387735  387741 -387747  387792       9  387735  387741 -387747  387792       6
  387723  387705  387699  387735      34  387723  387705 -387699  387735      35
  387723  387705 -387699  387735      36  387723  387705 -387699  387735      37
  387711  387705  387699  387735      34  387711  387705 -387699  387735      35
  387711  387705 -387699  387735      36  387711  387705 -387699  387735      37
  387705  387699  387735  387738       3  387705  387699  387735  387741      11
  387705  387699 -387735  387741      12  387705  387699 -387735  387741      13
  387705  387699 -387735  387741       6  387699  387735  387741  387747       2
  387693  387699  387705  387711      38  387693  387699 -387705  387711      39
  387693  387699 -387705  387711      36  387693  387699 -387705  387711      40
  387693  387699  387705  387723      38  387693  387699 -387705  387723      39
  387693  387699 -387705  387723      36  387693  387699 -387705  387723      40
  387693  387699  387735  387738       3  387693  387699  387735  387741      21
  387693  387699 -387735  387741      22  387693  387699 -387735  387741      23
  387693  387699 -387735  387741       6  387795  387792  387798  387804       2
  387792  387798  387804  387810       1  387792  387798 -387804  387810       4
  387792  387798 -387804  387810       5  387792  387798 -387804  387810       6
  387792  387798  387804  387843       7  387792  387798 -387804  387843       8
  387792  387798 -387804  387843       9  387792  387798 -387804  387843       6
  387762  387753  387747  387792      52  387762  387753 -387747  387792      53
  387762  387753 -387747  387792      54  387762  387753 -387747  387792      55
  387753  387747  387792  387795       3  387753  387747  387792  387798      11
  387753  387747 -387792  387798      12  387753  387747 -387792  387798      13
  387753  387747 -387792  387798       6  387747  387753  387762  387768      56
  387747  387753 -387762  387768      57  387747  387753 -387762  387768      58
  387747  387753 -387762  387768      59  387747  387753  387762  387780      56
  387747  387753 -387762  387780      57  387747  387753 -387762  387780      58
  387747  387753 -387762  387780      59  387747  387792  387798  387804       2
  387741  387747  387753  387762      60  387741  387747 -387753  387762      61
  387741  387747 -387753  387762      54  387741  387747 -387753  387762      62
  387741  387747  387792  387795       3  387741  387747  387792  387798      21
  387741  387747 -387792  387798      22  387741  387747 -387792  387798      23
  387741  387747 -387792  387798       6  387846  387843  387849  387855       2
  387843  387849  387855  387861       1  387843  387849 -387855  387861       4
  387843  387849 -387855  387861       5  387843  387849 -387855  387861       6
  387843  387849  387855  387873       7  387843  387849 -387855  387873       8
  387843  387849 -387855  387873       9  387843  387849 -387855  387873       6
  387819  387810  387804  387843      64  387819  387810 -387804  387843      65
  387819  387810 -387804  387843      54  387819  387810 -387804  387843      66
  387810  387804  387843  387846       3  387810  387804  387843  387849      11
  387810  387804 -387843  387849      12  387810  387804 -387843  387849      13
  387810  387804 -387843  387849       6  387810  387819  387828  387831       7
  387810  387819  387828  387834      78  387810  387819 -387828  387834      79
  387810  387819 -387828  387834      80  387810  387819 -387828  387834      81
  387804  387810  387819  387828      82  387804  387810 -387819  387828      83
  387804  387810 -387819  387828      84  387804  387810 -387819  387828      85
  387804  387843  387849  387855       2  387798  387804  387810  387819      75
  387798  387804 -387810  387819      76  387798  387804 -387810  387819      54
  387798  387804 -387810  387819      77  387798  387804  387843  387846       3
  387798  387804  387843  387849      21  387798  387804 -387843  387849      22
  387798  387804 -387843  387849      23  387798  387804 -387843  387849       6
  387876  387873  387879  387885       2  387873  387879  387885  387891       1
  387873  387879 -387885  387891       4  387873  387879 -387885  387891       5
  387873  387879 -387885  387891       6  387873  387879  387885  387915       7
  387873  387879 -387885  387915       8  387873  387879 -387885  387915       9
  387873  387879 -387885  387915       6  387861  387855  387873  387876       3
  387861  387855  387873  387879      11  387861  387855 -387873  387879      12
  387861  387855 -387873  387879      13  387861  387855 -387873  387879       6
  387855  387873  387879  387885       2  387849  387855  387873  387876       3
  387849  387855  387873  387879      21  387849  387855 -387873  387879      22
  387849  387855 -387873  387879      23  387849  387855 -387873  387879       6
  387918  387915  387921  387927       2  387915  387921  387927  387933       1
  387915  387921 -387927  387933       4  387915  387921 -387927  387933       5
  387915  387921 -387927  387933       6  387915  387921  387927  387963       7
  387915  387921 -387927  387963       8  387915  387921 -387927  387963       9
  387915  387921 -387927  387963       6  387909  387891  387885  387915      86
  387909  387891 -387885  387915      87  387909  387891 -387885  387915      88
  387909  387891 -387885  387915      89  387897  387891  387885  387915      34
  387897  387891 -387885  387915      35  387897  387891 -387885  387915      36
  387897  387891 -387885  387915      37  387891  387885  387915  387918       3
  387891  387885  387915  387921      11  387891  387885 -387915  387921      12
  387891  387885 -387915  387921      13  387891  387885 -387915  387921       6
  387885  387915  387921  387927       2  387879  387885  387891  387897      38
  387879  387885 -387891  387897      39  387879  387885 -387891  387897      36
  387879  387885 -387891  387897      40  387879  387885  387891  387909      99
  387879  387885 -387891  387909     100  387879  387885 -387891  387909      88
  387879  387885 -387891  387909     101  387879  387885  387915  387918       3
  387879  387885  387915  387921      21  387879  387885 -387915  387921      22
  387879  387885 -387915  387921      23  387879  387885 -387915  387921       6
  387966  387963  387969  387975       2  387963  387969  387975  387981       1
  387963  387969 -387975  387981       4  387963  387969 -387975  387981       5
  387963  387969 -387975  387981       6  387963  387969  387975  388011       7
  387963  387969 -387975  388011       8  387963  387969 -387975  388011       9
  387963  387969 -387975  388011       6  387951  387933  387927  387963      34
  387951  387933 -387927  387963      35  387951  387933 -387927  387963      36
  387951  387933 -387927  387963      37  387939  387933  387927  387963      34
  387939  387933 -387927  387963      35  387939  387933 -387927  387963      36
  387939  387933 -387927  387963      37  387933  387927  387963  387966       3
  387933  387927  387963  387969      11  387933  387927 -387963  387969      12
  387933  387927 -387963  387969      13  387933  387927 -387963  387969       6
  387927  387963  387969  387975       2  387921  387927  387933  387939      38
  387921  387927 -387933  387939      39  387921  387927 -387933  387939      36
  387921  387927 -387933  387939      40  387921  387927  387933  387951      38
  387921  387927 -387933  387951      39  387921  387927 -387933  387951      36
  387921  387927 -387933  387951      40  387921  387927  387963  387966       3
  387921  387927  387963  387969      21  387921  387927 -387963  387969      22
  387921  387927 -387963  387969      23  387921  387927 -387963  387969       6
  388014  388011  388017  388023       2  388011  388017  388023  388029       1
  388011  388017 -388023  388029       4  388011  388017 -388023  388029       5
  388011  388017 -388023  388029       6  388011  388017  388023  388041       7
  388011  388017 -388023  388041       8  388011  388017 -388023  388041       9
  388011  388017 -388023  388041       6  387999  387981  387975  388011      34
  387999  387981 -387975  388011      35  387999  387981 -387975  388011      36
  387999  387981 -387975  388011      37  387987  387981  387975  388011      34
  387987  387981 -387975  388011      35  387987  387981 -387975  388011      36
  387987  387981 -387975  388011      37  387981  387975  388011  388014       3
  387981  387975  388011  388017      11  387981  387975 -388011  388017      12
  387981  387975 -388011  388017      13  387981  387975 -388011  388017       6
  387975  388011  388017  388023       2  387969  387975  387981  387987      38
  387969  387975 -387981  387987      39  387969  387975 -387981  387987      36
  387969  387975 -387981  387987      40  387969  387975  387981  387999      38
  387969  387975 -387981  387999      39  387969  387975 -387981  387999      36
  387969  387975 -387981  387999      40  387969  387975  388011  388014       3
  387969  387975  388011  388017      21  387969  387975 -388011  388017      22
  387969  387975 -388011  388017      23  387969  387975 -388011  388017       6
  388044  388041  388047  388053       2  388041  388047  388053  388059       1
  388041  388047 -388053  388059       4  388041  388047 -388053  388059       5
  388041  388047 -388053  388059       6  388041  388047  388053  388089       7
  388041  388047 -388053  388089       8  388041  388047 -388053  388089       9
  388041  388047 -388053  388089       6  388029  388023  388041  388044       3
  388029  388023  388041  388047      11  388029  388023 -388041  388047      12
  388029  388023 -388041  388047      13  388029  388023 -388041  388047       6
  388023  388041  388047  388053       2  388017  388023  388041  388044       3
  388017  388023  388041  388047      21  388017  388023 -388041  388047      22
  388017  388023 -388041  388047      23  388017  388023 -388041  388047       6
  388092  388089  388095  388101       2  388089  388095  388101  388110       7
  388089  388095 -388101  388110       8  388089  388095 -388101  388110       9
  388089  388095 -388101  388110       6  388077  388059  388053  388089      34
  388077  388059 -388053  388089      35  388077  388059 -388053  388089      36
  388077  388059 -388053  388089      37  388065  388059  388053  388089      34
  388065  388059 -388053  388089      35  388065  388059 -388053  388089      36
  388065  388059 -388053  388089      37  388059  388053  388089  388092       3
  388059  388053  388089  388095      11  388059  388053 -388089  388095      12
  388059  388053 -388089  388095      13  388059  388053 -388089  388095       6
  388053  388089  388095  388101       2  388047  388053  388059  388065      38
  388047  388053 -388059  388065      39  388047  388053 -388059  388065      36
  388047  388053 -388059  388065      40  388047  388053  388059  388077      38
  388047  388053 -388059  388077      39  388047  388053 -388059  388077      36
  388047  388053 -388059  388077      40  388047  388053  388089  388092       3
  388047  388053  388089  388095      21  388047  388053 -388089  388095      22
  388047  388053 -388089  388095      23  388047  388053 -388089  388095       6
  388113  388110  388116  388122       2  388110  388116  388122  388128       1
  388110  388116 -388122  388128       4  388110  388116 -388122  388128       5
  388110  388116 -388122  388128       6  388110  388116  388122  388143       7
  388110  388116 -388122  388143       8  388110  388116 -388122  388143       9
  388110  388116 -388122  388143       6  388101  388110  388116  388122       2
  388095  388101  388110  388113       3  388095  388101  388110  388116      21
  388095  388101 -388110  388116      22  388095  388101 -388110  388116      23
  388095  388101 -388110  388116       6  388146  388143  388149  388155       2
  388143  388149  388155  388164       7  388143  388149 -388155  388164       8
  388143  388149 -388155  388164       9  388143  388149 -388155  388164       6
  388137  388128  388122  388143     123  388137  388128 -388122  388143     124
  388137  388128 -388122  388143     125  388137  388128 -388122  388143     126
  388128  388122  388143  388146       3  388128  388122  388143  388149      11
  388128  388122 -388143  388149      12  388128  388122 -388143  388149      13
  388128  388122 -388143  388149       6  388122  388143  388149  388155       2
  388116  388122  388128  388137     131  388116  388122 -388128  388137     132
  388116  388122 -388128  388137     125  388116  388122 -388128  388137     133
  388116  388122  388143  388146       3  388116  388122  388143  388149      21
  388116  388122 -388143  388149      22  388116  388122 -388143  388149      23
  388116  388122 -388143  388149       6  388167  388164  388170  388176       2
  388164  388170  388176  388182       1  388164  388170 -388176  388182       4
  388164  388170 -388176  388182       5  388164  388170 -388176  388182       6
  388164  388170  388176  388197       7  388164  388170 -388176  388197       8
  388164  388170 -388176  388197       9  388164  388170 -388176  388197       6
  388155  388164  388170  388176       2  388149  388155  388164  388167       3
  388149  388155  388164  388170      21  388149  388155 -388164  388170      22
  388149  388155 -388164  388170      23  388149  388155 -388164  388170       6
  388200  388197  388203  388209       2  388197  388203  388209  388215       1
  388197  388203 -388209  388215       4  388197  388203 -388209  388215       5
  388197  388203 -388209  388215       6  388197  388203  388209  388263       7
  388197  388203 -388209  388263       8  388197  388203 -388209  388263       9
  388197  388203 -388209  388263       6  388191  388182  388176  388197     123
  388191  388182 -388176  388197     124  388191  388182 -388176  388197     125
  388191  388182 -388176  388197     126  388182  388176  388197  388200       3
  388182  388176  388197  388203      11  388182  388176 -388197  388203      12
  388182  388176 -388197  388203      13  388182  388176 -388197  388203       6
  388176  388197  388203  388209       2  388170  388176  388182  388191     131
  388170  388176 -388182  388191     132  388170  388176 -388182  388191     125
  388170  388176 -388182  388191     133  388170  388176  388197  388200       3
  388170  388176  388197  388203      21  388170  388176 -388197  388203      22
  388170  388176 -388197  388203      23  388170  388176 -388197  388203       6
  388266  388263  388269  388275       2  388263  388269  388275  388284       7
  388263  388269 -388275  388284       8  388263  388269 -388275  388284       9
  388263  388269 -388275  388284       6  388224  388215  388209  388263      10
  388224  388233  388242  388251      10  388215  388209  388263  388266       3
  388215  388209  388263  388269      11  388215  388209 -388263  388269      12
  388215  388209 -388263  388269      13  388215  388209 -388263  388269       6
  388215  388224  388233  388242      16  388215  388224 -388233  388242      17
  388215  388224 -388233  388242      18  388209  388215  388224  388233      16
  388209  388215 -388224  388233      17  388209  388215 -388224  388233      18
  388209  388263  388269  388275       2  388203  388209  388215  388224      10
  388203  388209  388263  388266       3  388203  388209  388263  388269      21
  388203  388209 -388263  388269      22  388203  388209 -388263  388269      23
  388203  388209 -388263  388269       6  388287  388284  388290  388296       2
  388284  388290  388296  388302       1  388284  388290 -388296  388302       4
  388284  388290 -388296  388302       5  388284  388290 -388296  388302       6
  388284  388290  388296  388350       7  388284  388290 -388296  388350       8
  388284  388290 -388296  388350       9  388284  388290 -388296  388350       6
  388275  388284  388290  388296       2  388269  388275  388284  388287       3
  388269  388275  388284  388290      21  388269  388275 -388284  388290      22
  388269  388275 -388284  388290      23  388269  388275 -388284  388290       6
  388353  388350  388356  388362       2  388350  388356  388362  388371       7
  388350  388356 -388362  388371       8  388350  388356 -388362  388371       9
  388350  388356 -388362  388371       6  388311  388302  388296  388350      10
  388311  388320  388329  388338      10  388302  388296  388350  388353       3
  388302  388296  388350  388356      11  388302  388296 -388350  388356      12
  388302  388296 -388350  388356      13  388302  388296 -388350  388356       6
  388302  388311  388320  388329      16  388302  388311 -388320  388329      17
  388302  388311 -388320  388329      18  388296  388302  388311  388320      16
  388296  388302 -388311  388320      17  388296  388302 -388311  388320      18
  388296  388350  388356  388362       2  388290  388296  388302  388311      10
  388290  388296  388350  388353       3  388290  388296  388350  388356      21
  388290  388296 -388350  388356      22  388290  388296 -388350  388356      23
  388290  388296 -388350  388356       6  388374  388371  388377  388383       2
  388371  388377  388383  388392       7  388371  388377 -388383  388392       8
  388371  388377 -388383  388392       9  388371  388377 -388383  388392       6
  388362  388371  388377  388383       2  388356  388362  388371  388374       3
  388356  388362  388371  388377      21  388356  388362 -388371  388377      22
  388356  388362 -388371  388377      23  388356  388362 -388371  388377       6
  388395  388392  388398  388404       2  388392  388398  388404  388410       1
  388392  388398 -388404  388410       4  388392  388398 -388404  388410       5
  388392  388398 -388404  388410       6  388392  388398  388404  388437       7
  388392  388398 -388404  388437       8  388392  388398 -388404  388437       9
  388392  388398 -388404  388437       6  388383  388392  388398  388404       2
  388377  388383  388392  388395       3  388377  388383  388392  388398      21
  388377  388383 -388392  388398      22  388377  388383 -388392  388398      23
  388377  388383 -388392  388398       6  388440  388437  388443  388449       2
  388437  388443  388449  388455       1  388437  388443 -388449  388455       4
  388437  388443 -388449  388455       5  388437  388443 -388449  388455       6
  388437  388443  388449  388494       7  388437  388443 -388449  388494       8
  388437  388443 -388449  388494       9  388437  388443 -388449  388494       6
  388419  388410  388404  388437      64  388419  388410 -388404  388437      65
  388419  388410 -388404  388437      54  388419  388410 -388404  388437      66
  388410  388404  388437  388440       3  388410  388404  388437  388443      11
  388410  388404 -388437  388443      12  388410  388404 -388437  388443      13
  388410  388404 -388437  388443       6  388410  388419  388428  388431     117
  388410  388419 -388428  388431     118  388410  388419  388428  388434     117
  388410  388419 -388428  388434     118  388404  388410  388419  388428     119
  388404  388410 -388419  388428     120  388404  388410 -388419  388428     121
  388404  388410 -388419  388428     122  388404  388437  388443  388449       2
  388398  388404  388410  388419      75  388398  388404 -388410  388419      76
  388398  388404 -388410  388419      54  388398  388404 -388410  388419      77
  388398  388404  388437  388440       3  388398  388404  388437  388443      21
  388398  388404 -388437  388443      22  388398  388404 -388437  388443      23
  388398  388404 -388437  388443       6  388497  388494  388500  388506       2
  388494  388500  388506  388512       1  388494  388500 -388506  388512       4
  388494  388500 -388506  388512       5  388494  388500 -388506  388512       6
  388494  388500  388506  388545       7  388494  388500 -388506  388545       8
  388494  388500 -388506  388545       9  388494  388500 -388506  388545       6
  388473  388455  388449  388494     103  388473  388455 -388449  388494     104
  388473  388455 -388449  388494     105  388473  388455 -388449  388494     106
  388461  388455  388449  388494      34  388461  388455 -388449  388494      35
  388461  388455 -388449  388494      36  388461  388455 -388449  388494      37
  388461  388455  388473  388482     107  388461  388455 -388473  388482     108
  388461  388455 -388473  388482     109  388461  388455 -388473  388482     110
  388455  388449  388494  388497       3  388455  388449  388494  388500      11
  388455  388449 -388494  388500      12  388455  388449 -388494  388500      13
  388455  388449 -388494  388500       6  388449  388455  388473  388482     111
  388449  388455 -388473  388482     112  388449  388455 -388473  388482     109
  388449  388455 -388473  388482     113  388449  388494  388500  388506       2
  388443  388449  388455  388461      38  388443  388449 -388455  388461      39
  388443  388449 -388455  388461      36  388443  388449 -388455  388461      40
  388443  388449  388455  388473     114  388443  388449 -388455  388473     115
  388443  388449 -388455  388473     105  388443  388449 -388455  388473     116
  388443  388449  388494  388497       3  388443  388449  388494  388500      21
  388443  388449 -388494  388500      22  388443  388449 -388494  388500      23
  388443  388449 -388494  388500       6  388548  388545  388551  388554       2
  388548  388545  388551  388581       2  388545  388551  388554  388563       1
  388545  388551 -388554  388563     102  388545  388551 -388554  388563      13
  388545  388551 -388554  388563       6  388545  388551  388581  388572       1
  388545  388551 -388581  388572       4  388545  388551 -388581  388572       5
  388545  388551 -388581  388572       6  388545  388551  388581  388587       7
  388545  388551 -388581  388587       8  388545  388551 -388581  388587       9
  388545  388551 -388581  388587       6  388521  388512  388506  388545      64
  388521  388512 -388506  388545      65  388521  388512 -388506  388545      54
  388521  388512 -388506  388545      66  388512  388506  388545  388548       3
  388512  388506  388545  388551      11  388512  388506 -388545  388551      12
  388512  388506 -388545  388551      13  388512  388506 -388545  388551       6
  388512  388521  388530  388533       7  388512  388521  388530  388536      78
  388512  388521 -388530  388536      79  388512  388521 -388530  388536      80
  388512  388521 -388530  388536      81  388506  388512  388521  388530      82
  388506  388512 -388521  388530      83  388506  388512 -388521  388530      84
  388506  388512 -388521  388530      85  388506  388545  388551  388554       2
  388506  388545  388551  388581       2  388500  388506  388512  388521      75
  388500  388506 -388512  388521      76  388500  388506 -388512  388521      54
  388500  388506 -388512  388521      77  388500  388506  388545  388548       3
  388500  388506  388545  388551      21  388500  388506 -388545  388551      22
  388500  388506 -388545  388551      23  388500  388506 -388545  388551       6
  388590  388587  388593  388599       2  388587  388593  388599  388605       1
  388587  388593 -388599  388605       4  388587  388593 -388599  388605       5
  388587  388593 -388599  388605       6  388587  388593  388599  388635       7
  388587  388593 -388599  388635       8  388587  388593 -388599  388635       9
  388587  388593 -388599  388635       6  388581  388587  388593  388599       2
  388572  388581  388587  388590       3  388572  388581  388587  388593      11
  388572  388581 -388587  388593      12  388572  388581 -388587  388593      13
  388572  388581 -388587  388593       6  388563  388554 -388551  388581       3
  388563  388572  388581  388587      10  388554  388551 -388581  388572       3
  388554  388551  388581  388587       3  388554  388563 -388572  388581      16
  388554  388563 -388572  388581      17  388554  388563 -388572  388581      18
  388551  388554 -388563  388572      10  388551  388581 -388572  388563      10
  388551  388581  388587  388590       3  388551  388581  388587  388593      21
  388551  388581 -388587  388593      22  388551  388581 -388587  388593      23
  388551  388581 -388587  388593       6  388638  388635  388641  388647       2
  388635  388641  388647  388653       1  388635  388641 -388647  388653       4
  388635  388641 -388647  388653       5  388635  388641 -388647  388653       6
  388635  388641  388647  388668       7  388635  388641 -388647  388668       8
  388635  388641 -388647  388668       9  388635  388641 -388647  388668       6
  388623  388605  388599  388635      34  388623  388605 -388599  388635      35
  388623  388605 -388599  388635      36  388623  388605 -388599  388635      37
  388611  388605  388599  388635      34  388611  388605 -388599  388635      35
  388611  388605 -388599  388635      36  388611  388605 -388599  388635      37
  388605  388599  388635  388638       3  388605  388599  388635  388641      11
  388605  388599 -388635  388641      12  388605  388599 -388635  388641      13
  388605  388599 -388635  388641       6  388599  388635  388641  388647       2
  388593  388599  388605  388611      38  388593  388599 -388605  388611      39
  388593  388599 -388605  388611      36  388593  388599 -388605  388611      40
  388593  388599  388605  388623      38  388593  388599 -388605  388623      39
  388593  388599 -388605  388623      36  388593  388599 -388605  388623      40
  388593  388599  388635  388638       3  388593  388599  388635  388641      21
  388593  388599 -388635  388641      22  388593  388599 -388635  388641      23
  388593  388599 -388635  388641       6  388671  388668  388674  388680       2
  388668  388674  388680  388686       1  388668  388674 -388680  388686       4
  388668  388674 -388680  388686       5  388668  388674 -388680  388686       6
  388668  388674  388680  388716       7  388668  388674 -388680  388716       8
  388668  388674 -388680  388716       9  388668  388674 -388680  388716       6
  388662  388653  388647  388668     123  388662  388653 -388647  388668     124
  388662  388653 -388647  388668     125  388662  388653 -388647  388668     126
  388653  388647  388668  388671       3  388653  388647  388668  388674      11
  388653  388647 -388668  388674      12  388653  388647 -388668  388674      13
  388653  388647 -388668  388674       6  388647  388668  388674  388680       2
  388641  388647  388653  388662     131  388641  388647 -388653  388662     132
  388641  388647 -388653  388662     125  388641  388647 -388653  388662     133
  388641  388647  388668  388671       3  388641  388647  388668  388674      21
  388641  388647 -388668  388674      22  388641  388647 -388668  388674      23
  388641  388647 -388668  388674       6  388719  388716  388722  388728       2
  388716  388722  388728  388734       1  388716  388722 -388728  388734       4
  388716  388722 -388728  388734       5  388716  388722 -388728  388734       6
  388716  388722  388728  388782       7  388716  388722 -388728  388782       8
  388716  388722 -388728  388782       9  388716  388722 -388728  388782       6
  388704  388686  388680  388716      34  388704  388686 -388680  388716      35
  388704  388686 -388680  388716      36  388704  388686 -388680  388716      37
  388692  388686  388680  388716      34  388692  388686 -388680  388716      35
  388692  388686 -388680  388716      36  388692  388686 -388680  388716      37
  388686  388680  388716  388719       3  388686  388680  388716  388722      11
  388686  388680 -388716  388722      12  388686  388680 -388716  388722      13
  388686  388680 -388716  388722       6  388680  388716  388722  388728       2
  388674  388680  388686  388692      38  388674  388680 -388686  388692      39
  388674  388680 -388686  388692      36  388674  388680 -388686  388692      40
  388674  388680  388686  388704      38  388674  388680 -388686  388704      39
  388674  388680 -388686  388704      36  388674  388680 -388686  388704      40
  388674  388680  388716  388719       3  388674  388680  388716  388722      21
  388674  388680 -388716  388722      22  388674  388680 -388716  388722      23
  388674  388680 -388716  388722       6  388785  388782  388788  388794       2
  388782  388788  388794  388800       1  388782  388788 -388794  388800       4
  388782  388788 -388794  388800       5  388782  388788 -388794  388800       6
  388782  388788  388794  388830       7  388782  388788 -388794  388830       8
  388782  388788 -388794  388830       9  388782  388788 -388794  388830       6
  388743  388734  388728  388782      10  388743  388752  388761  388770      10
  388734  388728  388782  388785       3  388734  388728  388782  388788      11
  388734  388728 -388782  388788      12  388734  388728 -388782  388788      13
  388734  388728 -388782  388788       6  388734  388743  388752  388761      16
  388734  388743 -388752  388761      17  388734  388743 -388752  388761      18
  388728  388734  388743  388752      16  388728  388734 -388743  388752      17
  388728  388734 -388743  388752      18  388728  388782  388788  388794       2
  388722  388728  388734  388743      10  388722  388728  388782  388785       3
  388722  388728  388782  388788      21  388722  388728 -388782  388788      22
  388722  388728 -388782  388788      23  388722  388728 -388782  388788       6
  388833  388830  388836  388842       2  388830  388836  388842  388851       7
  388830  388836 -388842  388851       8  388830  388836 -388842  388851       9
  388830  388836 -388842  388851       6  388818  388800  388794  388830      34
  388818  388800 -388794  388830      35  388818  388800 -388794  388830      36
  388818  388800 -388794  388830      37  388806  388800  388794  388830      34
  388806  388800 -388794  388830      35  388806  388800 -388794  388830      36
  388806  388800 -388794  388830      37  388800  388794  388830  388833       3
  388800  388794  388830  388836      11  388800  388794 -388830  388836      12
  388800  388794 -388830  388836      13  388800  388794 -388830  388836       6
  388794  388830  388836  388842       2  388788  388794  388800  388806      38
  388788  388794 -388800  388806      39  388788  388794 -388800  388806      36
  388788  388794 -388800  388806      40  388788  388794  388800  388818      38
  388788  388794 -388800  388818      39  388788  388794 -388800  388818      36
  388788  388794 -388800  388818      40  388788  388794  388830  388833       3
  388788  388794  388830  388836      21  388788  388794 -388830  388836      22
  388788  388794 -388830  388836      23  388788  388794 -388830  388836       6
  388854  388851  388857  388863       2  388851  388857  388863  388869       1
  388851  388857 -388863  388869       4  388851  388857 -388863  388869       5
  388851  388857 -388863  388869       6  388851  388857  388863  388887       7
  388851  388857 -388863  388887       8  388851  388857 -388863  388887       9
  388851  388857 -388863  388887       6  388842  388851  388857  388863       2
  388836  388842  388851  388854       3  388836  388842  388851  388857      21
  388836  388842 -388851  388857      22  388836  388842 -388851  388857      23
  388836  388842 -388851  388857       6  388890  388887  388893  388899       2
  388887  388893  388899  388905       1  388887  388893 -388899  388905       4
  388887  388893 -388899  388905       5  388887  388893 -388899  388905       6
  388887  388893  388899  388953       7  388887  388893 -388899  388953       8
  388887  388893 -388899  388953       9  388887  388893 -388899  388953       6
  388878  388869  388863  388887      24  388878  388869 -388863  388887      25
  388878  388869 -388863  388887      26  388878  388869 -388863  388887      27
  388869  388863  388887  388890       3  388869  388863  388887  388893      11
  388869  388863 -388887  388893      12  388869  388863 -388887  388893      13
  388869  388863 -388887  388893       6  388863  388869  388878  388881       7
  388863  388869 -388878  388881      28  388863  388869 -388878  388881      29
  388863  388869 -388878  388881      30  388863  388869  388878  388884       7
  388863  388869 -388878  388884      28  388863  388869 -388878  388884      29
  388863  388869 -388878  388884      30  388863  388887  388893  388899       2
  388857  388863  388869  388878      31  388857  388863 -388869  388878      32
  388857  388863 -388869  388878      26  388857  388863 -388869  388878      33
  388857  388863  388887  388890       3  388857  388863  388887  388893      21
  388857  388863 -388887  388893      22  388857  388863 -388887  388893      23
  388857  388863 -388887  388893       6  388956  388953  388959  388965       2
  388953  388959  388965  388971       1  388953  388959 -388965  388971       4
  388953  388959 -388965  388971       5  388953  388959 -388965  388971       6
  388953  388959  388965  389001       7  388953  388959 -388965  389001       8
  388953  388959 -388965  389001       9  388953  388959 -388965  389001       6
  388914  388905  388899  388953      10  388914  388923  388932  388941      10
  388905  388899  388953  388956       3  388905  388899  388953  388959      11
  388905  388899 -388953  388959      12  388905  388899 -388953  388959      13
  388905  388899 -388953  388959       6  388905  388914  388923  388932      16
  388905  388914 -388923  388932      17  388905  388914 -388923  388932      18
  388899  388905  388914  388923      16  388899  388905 -388914  388923      17
  388899  388905 -388914  388923      18  388899  388953  388959  388965       2
  388893  388899  388905  388914      10  388893  388899  388953  388956       3
  388893  388899  388953  388959      21  388893  388899 -388953  388959      22
  388893  388899 -388953  388959      23  388893  388899 -388953  388959       6
  389004  389001  389007  389013       2  389001  389007  389013  389019       1
  389001  389007 -389013  389019       4  389001  389007 -389013  389019       5
  389001  389007 -389013  389019       6  389001  389007  389013  389058       7
  389001  389007 -389013  389058       8  389001  389007 -389013  389058       9
  389001  389007 -389013  389058       6  388989  388971  388965  389001      34
  388989  388971 -388965  389001      35  388989  388971 -388965  389001      36
  388989  388971 -388965  389001      37  388977  388971  388965  389001      34
  388977  388971 -388965  389001      35  388977  388971 -388965  389001      36
  388977  388971 -388965  389001      37  388971  388965  389001  389004       3
  388971  388965  389001  389007      11  388971  388965 -389001  389007      12
  388971  388965 -389001  389007      13  388971  388965 -389001  389007       6
  388965  389001  389007  389013       2  388959  388965  388971  388977      38
  388959  388965 -388971  388977      39  388959  388965 -388971  388977      36
  388959  388965 -388971  388977      40  388959  388965  388971  388989      38
  388959  388965 -388971  388989      39  388959  388965 -388971  388989      36
  388959  388965 -388971  388989      40  388959  388965  389001  389004       3
  388959  388965  389001  389007      21  388959  388965 -389001  389007      22
  388959  388965 -389001  389007      23  388959  388965 -389001  389007       6
  389061  389058  389064  389070       2  389058  389064  389070  389076       1
  389058  389064 -389070  389076       4  389058  389064 -389070  389076       5
  389058  389064 -389070  389076       6  389058  389064  389070  389115       7
  389058  389064 -389070  389115       8  389058  389064 -389070  389115       9
  389058  389064 -389070  389115       6  389028  389019  389013  389058      52
  389028  389019 -389013  389058      53  389028  389019 -389013  389058      54
  389028  389019 -389013  389058      55  389019  389013  389058  389061       3
  389019  389013  389058  389064      11  389019  389013 -389058  389064      12
  389019  389013 -389058  389064      13  389019  389013 -389058  389064       6
  389013  389019  389028  389034      56  389013  389019 -389028  389034      57
  389013  389019 -389028  389034      58  389013  389019 -389028  389034      59
  389013  389019  389028  389046      56  389013  389019 -389028  389046      57
  389013  389019 -389028  389046      58  389013  389019 -389028  389046      59
  389013  389058  389064  389070       2  389007  389013  389019  389028      60
  389007  389013 -389019  389028      61  389007  389013 -389019  389028      54
  389007  389013 -389019  389028      62  389007  389013  389058  389061       3
  389007  389013  389058  389064      21  389007  389013 -389058  389064      22
  389007  389013 -389058  389064      23  389007  389013 -389058  389064       6
  389118  389115  389121  389124       2  389118  389115  389121  389151       2
  389115  389121  389124  389133       1  389115  389121 -389124  389133     102
  389115  389121 -389124  389133      13  389115  389121 -389124  389133       6
  389115  389121  389151  389142       1  389115  389121 -389151  389142       4
  389115  389121 -389151  389142       5  389115  389121 -389151  389142       6
  389115  389121  389151  389157       7  389115  389121 -389151  389157       8
  389115  389121 -389151  389157       9  389115  389121 -389151  389157       6
  389085  389076  389070  389115      52  389085  389076 -389070  389115      53
  389085  389076 -389070  389115      54  389085  389076 -389070  389115      55
  389076  389070  389115  389118       3  389076  389070  389115  389121      11
  389076  389070 -389115  389121      12  389076  389070 -389115  389121      13
  389076  389070 -389115  389121       6  389070  389076  389085  389091      56
  389070  389076 -389085  389091      57  389070  389076 -389085  389091      58
  389070  389076 -389085  389091      59  389070  389076  389085  389103      56
  389070  389076 -389085  389103      57  389070  389076 -389085  389103      58
  389070  389076 -389085  389103      59  389070  389115  389121  389124       2
  389070  389115  389121  389151       2  389064  389070  389076  389085      60
  389064  389070 -389076  389085      61  389064  389070 -389076  389085      54
  389064  389070 -389076  389085      62  389064  389070  389115  389118       3
  389064  389070  389115  389121      21  389064  389070 -389115  389121      22
  389064  389070 -389115  389121      23  389064  389070 -389115  389121       6
  389160  389157  389163  389169       2  389157  389163  389169  389175       1
  389157  389163 -389169  389175       4  389157  389163 -389169  389175       5
  389157  389163 -389169  389175       6  389157  389163  389169  389202       7
  389157  389163 -389169  389202       8  389157  389163 -389169  389202       9
  389157  389163 -389169  389202       6  389151  389157  389163  389169       2
  389142  389151  389157  389160       3  389142  389151  389157  389163      11
  389142  389151 -389157  389163      12  389142  389151 -389157  389163      13
  389142  389151 -389157  389163       6  389133  389124 -389121  389151       3
  389133  389142  389151  389157      10  389124  389121 -389151  389142       3
  389124  389121  389151  389157       3  389124  389133 -389142  389151      16
  389124  389133 -389142  389151      17  389124  389133 -389142  389151      18
  389121  389124 -389133  389142      10  389121  389151 -389142  389133      10
  389121  389151  389157  389160       3  389121  389151  389157  389163      21
  389121  389151 -389157  389163      22  389121  389151 -389157  389163      23
  389121  389151 -389157  389163       6  389205  389202  389208  389214       2
  389202  389208  389214  389220       1  389202  389208 -389214  389220       4
  389202  389208 -389214  389220       5  389202  389208 -389214  389220       6
  389202  389208  389214  389265       7  389202  389208 -389214  389265       8
  389202  389208 -389214  389265       9  389202  389208 -389214  389265       6
  389184  389175  389169  389202      64  389184  389175 -389169  389202      65
  389184  389175 -389169  389202      54  389184  389175 -389169  389202      66
  389175  389169  389202  389205       3  389175  389169  389202  389208      11
  389175  389169 -389202  389208      12  389175  389169 -389202  389208      13
  389175  389169 -389202  389208       6  389175  389184  389193  389196     117
  389175  389184 -389193  389196     118  389175  389184  389193  389199     117
  389175  389184 -389193  389199     118  389169  389175  389184  389193     119
  389169  389175 -389184  389193     120  389169  389175 -389184  389193     121
  389169  389175 -389184  389193     122  389169  389202  389208  389214       2
  389163  389169  389175  389184      75  389163  389169 -389175  389184      76
  389163  389169 -389175  389184      54  389163  389169 -389175  389184      77
  389163  389169  389202  389205       3  389163  389169  389202  389208      21
  389163  389169 -389202  389208      22  389163  389169 -389202  389208      23
  389163  389169 -389202  389208       6  389268  389265  389271  389277       2
  389265  389271  389277  389286       7  389265  389271 -389277  389286       8
  389265  389271 -389277  389286       9  389265  389271 -389277  389286       6
  389247  389244  389253  389259      41  389238  389232  389229  389259      41
  389238  389244 -389253  389259      41  389232  389229  389259  389253      41
  389232  389238  389244  389247      41  389232  389238 -389244  389253      41
  389229  389220  389214  389265      42  389229  389220 -389214  389265      43
  389229  389220 -389214  389265      44  389229  389220 -389214  389265      45
  389229  389232  389238  389244      41  389229  389259 -389253  389244      41
  389220  389214  389265  389268       3  389220  389214  389265  389271      11
  389220  389214 -389265  389271      12  389220  389214 -389265  389271      13
  389220  389214 -389265  389271       6  389220  389229  389232  389238      41
  389220  389229  389259  389253      41  389214  389220  389229  389232       7
  389214  389220 -389229  389232      46  389214  389220 -389229  389232      29
  389214  389220 -389229  389232      47  389214  389220  389229  389259       7
  389214  389220 -389229  389259      46  389214  389220 -389229  389259      29
  389214  389220 -389229  389259      47  389214  389265  389271  389277       2
  389208  389214  389220  389229      48  389208  389214 -389220  389229      49
  389208  389214 -389220  389229      44  389208  389214 -389220  389229      50
  389208  389214  389265  389268       3  389208  389214  389265  389271      21
  389208  389214 -389265  389271      22  389208  389214 -389265  389271      23
  389208  389214 -389265  389271       6  389289  389286  389292  389298       2
  389286  389292  389298  389307       7  389286  389292 -389298  389307       8
  389286  389292 -389298  389307       9  389286  389292 -389298  389307       6
  389277  389286  389292  389298       2  389271  389277  389286  389289       3
  389271  389277  389286  389292      21  389271  389277 -389286  389292      22
  389271  389277 -389286  389292      23  389271  389277 -389286  389292       6
  389310  389307  389313  389319       2  389307  389313  389319  389325       1
  389307  389313 -389319  389325       4  389307  389313 -389319  389325       5
  389307  389313 -389319  389325       6  389307  389313  389319  389349       7
  389307  389313 -389319  389349       8  389307  389313 -389319  389349       9
  389307  389313 -389319  389349       6  389298  389307  389313  389319       2
  389292  389298  389307  389310       3  389292  389298  389307  389313      21
  389292  389298 -389307  389313      22  389292  389298 -389307  389313      23
  389292  389298 -389307  389313       6  389352  389349  389355  389361       2
  389349  389355  389361  389367       1  389349  389355 -389361  389367       4
  389349  389355 -389361  389367       5  389349  389355 -389361  389367       6
  389349  389355  389361  389415       7  389349  389355 -389361  389415       8
  389349  389355 -389361  389415       9  389349  389355 -389361  389415       6
  389343  389325  389319  389349      86  389343  389325 -389319  389349      87
  389343  389325 -389319  389349      88  389343  389325 -389319  389349      89
  389331  389325  389319  389349      34  389331  389325 -389319  389349      35
  389331  389325 -389319  389349      36  389331  389325 -389319  389349      37
  389325  389319  389349  389352       3  389325  389319  389349  389355      11
  389325  389319 -389349  389355      12  389325  389319 -389349  389355      13
  389325  389319 -389349  389355       6  389319  389349  389355  389361       2
  389313  389319  389325  389331      38  389313  389319 -389325  389331      39
  389313  389319 -389325  389331      36  389313  389319 -389325  389331      40
  389313  389319  389325  389343      99  389313  389319 -389325  389343     100
  389313  389319 -389325  389343      88  389313  389319 -389325  389343     101
  389313  389319  389349  389352       3  389313  389319  389349  389355      21
  389313  389319 -389349  389355      22  389313  389319 -389349  389355      23
  389313  389319 -389349  389355       6  389418  389415  389421  389427       2
  389415  389421  389427  389433       1  389415  389421 -389427  389433       4
  389415  389421 -389427  389433       5  389415  389421 -389427  389433       6
  389415  389421  389427  389463       7  389415  389421 -389427  389463       8
  389415  389421 -389427  389463       9  389415  389421 -389427  389463       6
  389376  389367  389361  389415      10  389376  389385  389394  389403      10
  389367  389361  389415  389418       3  389367  389361  389415  389421      11
  389367  389361 -389415  389421      12  389367  389361 -389415  389421      13
  389367  389361 -389415  389421       6  389367  389376  389385  389394      16
  389367  389376 -389385  389394      17  389367  389376 -389385  389394      18
  389361  389367  389376  389385      16  389361  389367 -389376  389385      17
  389361  389367 -389376  389385      18  389361  389415  389421  389427       2
  389355  389361  389367  389376      10  389355  389361  389415  389418       3
  389355  389361  389415  389421      21  389355  389361 -389415  389421      22
  389355  389361 -389415  389421      23  389355  389361 -389415  389421       6
  389466  389463  389469  389475       2  389463  389469  389475  389481       1
  389463  389469 -389475  389481       4  389463  389469 -389475  389481       5
  389463  389469 -389475  389481       6  389463  389469  389475  389511       7
  389463  389469 -389475  389511       8  389463  389469 -389475  389511       9
  389463  389469 -389475  389511       6  389451  389433  389427  389463      34
  389451  389433 -389427  389463      35  389451  389433 -389427  389463      36
  389451  389433 -389427  389463      37  389439  389433  389427  389463      34
  389439  389433 -389427  389463      35  389439  389433 -389427  389463      36
  389439  389433 -389427  389463      37  389433  389427  389463  389466       3
  389433  389427  389463  389469      11  389433  389427 -389463  389469      12
  389433  389427 -389463  389469      13  389433  389427 -389463  389469       6
  389427  389463  389469  389475       2  389421  389427  389433  389439      38
  389421  389427 -389433  389439      39  389421  389427 -389433  389439      36
  389421  389427 -389433  389439      40  389421  389427  389433  389451      38
  389421  389427 -389433  389451      39  389421  389427 -389433  389451      36
  389421  389427 -389433  389451      40  389421  389427  389463  389466       3
  389421  389427  389463  389469      21  389421  389427 -389463  389469      22
  389421  389427 -389463  389469      23  389421  389427 -389463  389469       6
  389514  389511  389517  389523       2  389511  389517  389523  389529       1
  389511  389517 -389523  389529       4  389511  389517 -389523  389529       5
  389511  389517 -389523  389529       6  389511  389517  389523  389568       7
  389511  389517 -389523  389568       8  389511  389517 -389523  389568       9
  389511  389517 -389523  389568       6  389499  389481  389475  389511      34
  389499  389481 -389475  389511      35  389499  389481 -389475  389511      36
  389499  389481 -389475  389511      37  389487  389481  389475  389511      34
  389487  389481 -389475  389511      35  389487  389481 -389475  389511      36
  389487  389481 -389475  389511      37  389481  389475  389511  389514       3
  389481  389475  389511  389517      11  389481  389475 -389511  389517      12
  389481  389475 -389511  389517      13  389481  389475 -389511  389517       6
  389475  389511  389517  389523       2  389469  389475  389481  389487      38
  389469  389475 -389481  389487      39  389469  389475 -389481  389487      36
  389469  389475 -389481  389487      40  389469  389475  389481  389499      38
  389469  389475 -389481  389499      39  389469  389475 -389481  389499      36
  389469  389475 -389481  389499      40  389469  389475  389511  389514       3
  389469  389475  389511  389517      21  389469  389475 -389511  389517      22
  389469  389475 -389511  389517      23  389469  389475 -389511  389517       6
  389571  389568  389574  389580       2  389568  389574  389580  389586       1
  389568  389574 -389580  389586       4  389568  389574 -389580  389586       5
  389568  389574 -389580  389586       6  389568  389574  389580  389604       7
  389568  389574 -389580  389604       8  389568  389574 -389580  389604       9
  389568  389574 -389580  389604       6  389538  389529  389523  389568      52
  389538  389529 -389523  389568      53  389538  389529 -389523  389568      54
  389538  389529 -389523  389568      55  389529  389523  389568  389571       3
  389529  389523  389568  389574      11  389529  389523 -389568  389574      12
  389529  389523 -389568  389574      13  389529  389523 -389568  389574       6
  389523  389529  389538  389544      56  389523  389529 -389538  389544      57
  389523  389529 -389538  389544      58  389523  389529 -389538  389544      59
  389523  389529  389538  389556      56  389523  389529 -389538  389556      57
  389523  389529 -389538  389556      58  389523  389529 -389538  389556      59
  389523  389568  389574  389580       2  389517  389523  389529  389538      60
  389517  389523 -389529  389538      61  389517  389523 -389529  389538      54
  389517  389523 -389529  389538      62  389517  389523  389568  389571       3
  389517  389523  389568  389574      21  389517  389523 -389568  389574      22
  389517  389523 -389568  389574      23  389517  389523 -389568  389574       6
  389607  389604  389610  389616       2  389604  389610  389616  389622       1
  389604  389610 -389616  389622       4  389604  389610 -389616  389622       5
  389604  389610 -389616  389622       6  389604  389610  389616  389640       7
  389604  389610 -389616  389640       8  389604  389610 -389616  389640       9
  389604  389610 -389616  389640       6  389595  389586  389580  389604      24
  389595  389586 -389580  389604      25  389595  389586 -389580  389604      26
  389595  389586 -389580  389604      27  389586  389580  389604  389607       3
  389586  389580  389604  389610      11  389586  389580 -389604  389610      12
  389586  389580 -389604  389610      13  389586  389580 -389604  389610       6
  389580  389586  389595  389598       7  389580  389586 -389595  389598      28
  389580  389586 -389595  389598      29  389580  389586 -389595  389598      30
  389580  389586  389595  389601       7  389580  389586 -389595  389601      28
  389580  389586 -389595  389601      29  389580  389586 -389595  389601      30
  389580  389604  389610  389616       2  389574  389580  389586  389595      31
  389574  389580 -389586  389595      32  389574  389580 -389586  389595      26
  389574  389580 -389586  389595      33  389574  389580  389604  389607       3
  389574  389580  389604  389610      21  389574  389580 -389604  389610      22
  389574  389580 -389604  389610      23  389574  389580 -389604  389610       6
  389643  389640  389646  389652       2  389640  389646  389652  389658       1
  389640  389646 -389652  389658       4  389640  389646 -389652  389658       5
  389640  389646 -389652  389658       6  389640  389646  389652  389706       7
  389640  389646 -389652  389706       8  389640  389646 -389652  389706       9
  389640  389646 -389652  389706       6  389631  389622  389616  389640      24
  389631  389622 -389616  389640      25  389631  389622 -389616  389640      26
  389631  389622 -389616  389640      27  389622  389616  389640  389643       3
  389622  389616  389640  389646      11  389622  389616 -389640  389646      12
  389622  389616 -389640  389646      13  389622  389616 -389640  389646       6
  389616  389622  389631  389634       7  389616  389622 -389631  389634      28
  389616  389622 -389631  389634      29  389616  389622 -389631  389634      30
  389616  389622  389631  389637       7  389616  389622 -389631  389637      28
  389616  389622 -389631  389637      29  389616  389622 -389631  389637      30
  389616  389640  389646  389652       2  389610  389616  389622  389631      31
  389610  389616 -389622  389631      32  389610  389616 -389622  389631      26
  389610  389616 -389622  389631      33  389610  389616  389640  389643       3
  389610  389616  389640  389646      21  389610  389616 -389640  389646      22
  389610  389616 -389640  389646      23  389610  389616 -389640  389646       6
  389709  389706  389712  389718       2  389706  389712  389718  389724       1
  389706  389712 -389718  389724       4  389706  389712 -389718  389724       5
  389706  389712 -389718  389724       6  389706  389712  389718  389742       7
  389706  389712 -389718  389742       8  389706  389712 -389718  389742       9
  389706  389712 -389718  389742       6  389667  389658  389652  389706      10
  389667  389676  389685  389694      10  389658  389652  389706  389709       3
  389658  389652  389706  389712      11  389658  389652 -389706  389712      12
  389658  389652 -389706  389712      13  389658  389652 -389706  389712       6
  389658  389667  389676  389685      16  389658  389667 -389676  389685      17
  389658  389667 -389676  389685      18  389652  389658  389667  389676      16
  389652  389658 -389667  389676      17  389652  389658 -389667  389676      18
  389652  389706  389712  389718       2  389646  389652  389658  389667      10
  389646  389652  389706  389709       3  389646  389652  389706  389712      21
  389646  389652 -389706  389712      22  389646  389652 -389706  389712      23
  389646  389652 -389706  389712       6  389745  389742  389748  389754       2
  389742  389748  389754  389760       1  389742  389748 -389754  389760       4
  389742  389748 -389754  389760       5  389742  389748 -389754  389760       6
  389742  389748  389754  389805       7  389742  389748 -389754  389805       8
  389742  389748 -389754  389805       9  389742  389748 -389754  389805       6
  389733  389724  389718  389742      24  389733  389724 -389718  389742      25
  389733  389724 -389718  389742      26  389733  389724 -389718  389742      27
  389724  389718  389742  389745       3  389724  389718  389742  389748      11
  389724  389718 -389742  389748      12  389724  389718 -389742  389748      13
  389724  389718 -389742  389748       6  389718  389724  389733  389736       7
  389718  389724 -389733  389736      28  389718  389724 -389733  389736      29
  389718  389724 -389733  389736      30  389718  389724  389733  389739       7
  389718  389724 -389733  389739      28  389718  389724 -389733  389739      29
  389718  389724 -389733  389739      30  389718  389742  389748  389754       2
  389712  389718  389724  389733      31  389712  389718 -389724  389733      32
  389712  389718 -389724  389733      26  389712  389718 -389724  389733      33
  389712  389718  389742  389745       3  389712  389718  389742  389748      21
  389712  389718 -389742  389748      22  389712  389718 -389742  389748      23
  389712  389718 -389742  389748       6  389808  389805  389811  389817       2
  389805  389811  389817  389823       1  389805  389811 -389817  389823       4
  389805  389811 -389817  389823       5  389805  389811 -389817  389823       6
  389805  389811  389817  389865       7  389805  389811 -389817  389865       8
  389805  389811 -389817  389865       9  389805  389811 -389817  389865       6
  389787  389784  389793  389799      41  389778  389772  389769  389799      41
  389778  389784 -389793  389799      41  389772  389769  389799  389793      41
  389772  389778  389784  389787      41  389772  389778 -389784  389793      41
  389769  389760  389754  389805      42  389769  389760 -389754  389805      43
  389769  389760 -389754  389805      44  389769  389760 -389754  389805      45
  389769  389772  389778  389784      41  389769  389799 -389793  389784      41
  389760  389754  389805  389808       3  389760  389754  389805  389811      11
  389760  389754 -389805  389811      12  389760  389754 -389805  389811      13
  389760  389754 -389805  389811       6  389760  389769  389772  389778      41
  389760  389769  389799  389793      41  389754  389760  389769  389772       7
  389754  389760 -389769  389772      46  389754  389760 -389769  389772      29
  389754  389760 -389769  389772      47  389754  389760  389769  389799       7
  389754  389760 -389769  389799      46  389754  389760 -389769  389799      29
  389754  389760 -389769  389799      47  389754  389805  389811  389817       2
  389748  389754  389760  389769      48  389748  389754 -389760  389769      49
  389748  389754 -389760  389769      44  389748  389754 -389760  389769      50
  389748  389754  389805  389808       3  389748  389754  389805  389811      21
  389748  389754 -389805  389811      22  389748  389754 -389805  389811      23
  389748  389754 -389805  389811       6  389868  389865  389871  389877       2
  389865  389871  389877  389883       1  389865  389871 -389877  389883       4
  389865  389871 -389877  389883       5  389865  389871 -389877  389883       6
  389865  389871  389877  389922       7  389865  389871 -389877  389922       8
  389865  389871 -389877  389922       9  389865  389871 -389877  389922       6
  389841  389835  389832  389859      41  389841  389847 -389853  389859      41
  389835  389832  389859  389853      41  389835  389841 -389847  389853      41
  389832  389823  389817  389865      42  389832  389823 -389817  389865      43
  389832  389823 -389817  389865      44  389832  389823 -389817  389865      45
  389832  389835  389841  389847      41  389832  389859 -389853  389847      41
  389823  389817  389865  389868       3  389823  389817  389865  389871      11
  389823  389817 -389865  389871      12  389823  389817 -389865  389871      13
  389823  389817 -389865  389871       6  389823  389832  389835  389841      41
  389823  389832  389859  389853      41  389817  389823  389832  389835       7
  389817  389823 -389832  389835      46  389817  389823 -389832  389835      29
  389817  389823 -389832  389835      47  389817  389823  389832  389859       7
  389817  389823 -389832  389859      46  389817  389823 -389832  389859      29
  389817  389823 -389832  389859      47  389817  389865  389871  389877       2
  389811  389817  389823  389832      48  389811  389817 -389823  389832      49
  389811  389817 -389823  389832      44  389811  389817 -389823  389832      50
  389811  389817  389865  389868       3  389811  389817  389865  389871      21
  389811  389817 -389865  389871      22  389811  389817 -389865  389871      23
  389811  389817 -389865  389871       6  389925  389922  389928  389934       2
  389922  389928  389934  389940       1  389922  389928 -389934  389940       4
  389922  389928 -389934  389940       5  389922  389928 -389934  389940       6
  389922  389928  389934  389982       7  389922  389928 -389934  389982       8
  389922  389928 -389934  389982       9  389922  389928 -389934  389982       6
  389892  389883  389877  389922      52  389892  389883 -389877  389922      53
  389892  389883 -389877  389922      54  389892  389883 -389877  389922      55
  389883  389877  389922  389925       3  389883  389877  389922  389928      11
  389883  389877 -389922  389928      12  389883  389877 -389922  389928      13
  389883  389877 -389922  389928       6  389877  389883  389892  389898      56
  389877  389883 -389892  389898      57  389877  389883 -389892  389898      58
  389877  389883 -389892  389898      59  389877  389883  389892  389910      56
  389877  389883 -389892  389910      57  389877  389883 -389892  389910      58
  389877  389883 -389892  389910      59  389877  389922  389928  389934       2
  389871  389877  389883  389892      60  389871  389877 -389883  389892      61
  389871  389877 -389883  389892      54  389871  389877 -389883  389892      62
  389871  389877  389922  389925       3  389871  389877  389922  389928      21
  389871  389877 -389922  389928      22  389871  389877 -389922  389928      23
  389871  389877 -389922  389928       6  389985  389982  389988  389994       2
  389982  389988  389994  390000       1  389982  389988 -389994  390000       4
  389982  389988 -389994  390000       5  389982  389988 -389994  390000       6
  389982  389988  389994  390054       7  389982  389988 -389994  390054       8
  389982  389988 -389994  390054       9  389982  389988 -389994  390054       6
  389958  389952  389949  389976      41  389958  389964 -389970  389976      41
  389952  389949  389976  389970      41  389952  389958 -389964  389970      41
  389949  389940  389934  389982      42  389949  389940 -389934  389982      43
  389949  389940 -389934  389982      44  389949  389940 -389934  389982      45
  389949  389952  389958  389964      41  389949  389976 -389970  389964      41
  389940  389934  389982  389985       3  389940  389934  389982  389988      11
  389940  389934 -389982  389988      12  389940  389934 -389982  389988      13
  389940  389934 -389982  389988       6  389940  389949  389952  389958      41
  389940  389949  389976  389970      41  389934  389940  389949  389952       7
  389934  389940 -389949  389952      46  389934  389940 -389949  389952      29
  389934  389940 -389949  389952      47  389934  389940  389949  389976       7
  389934  389940 -389949  389976      46  389934  389940 -389949  389976      29
  389934  389940 -389949  389976      47  389934  389982  389988  389994       2
  389928  389934  389940  389949      48  389928  389934 -389940  389949      49
  389928  389934 -389940  389949      44  389928  389934 -389940  389949      50
  389928  389934  389982  389985       3  389928  389934  389982  389988      21
  389928  389934 -389982  389988      22  389928  389934 -389982  389988      23
  389928  389934 -389982  389988       6  390057  390054  390060  390066       2
  390054  390060  390066  390072       1  390054  390060 -390066  390072       4
  390054  390060 -390066  390072       5  390054  390060 -390066  390072       6
  390054  390060  390066  390090       7  390054  390060 -390066  390090       8
  390054  390060 -390066  390090       9  390054  390060 -390066  390090       6
  390018  390027  390033  390036      51  390018  390027 -390033  390036       6
  390018  390027  390033  390045      51  390018  390027 -390033  390045       6
  390009  390000  389994  390054      10  390009  390018  390027  390033       7
  390009  390018 -390027  390033      29  390000  389994  390054  390057       3
  390000  389994  390054  390060      11  390000  389994 -390054  390060      12
  390000  389994 -390054  390060      13  390000  389994 -390054  390060       6
  390000  390009  390018  390027      10  389994  390000  390009  390018      16
  389994  390000 -390009  390018      17  389994  390000 -390009  390018      18
  389994  390054  390060  390066       2  389988  389994  390000  390009      10
  389988  389994  390054  390057       3  389988  389994  390054  390060      21
  389988  389994 -390054  390060      22  389988  389994 -390054  390060      23
  389988  389994 -390054  390060       6  390093  390090  390096  390102       2
  390090  390096  390102  390111       7  390090  390096 -390102  390111       8
  390090  390096 -390102  390111       9  390090  390096 -390102  390111       6
  390081  390072  390066  390090      24  390081  390072 -390066  390090      25
  390081  390072 -390066  390090      26  390081  390072 -390066  390090      27
  390072  390066  390090  390093       3  390072  390066  390090  390096      11
  390072  390066 -390090  390096      12  390072  390066 -390090  390096      13
  390072  390066 -390090  390096       6  390066  390072  390081  390084       7
  390066  390072 -390081  390084      28  390066  390072 -390081  390084      29
  390066  390072 -390081  390084      30  390066  390072  390081  390087       7
  390066  390072 -390081  390087      28  390066  390072 -390081  390087      29
  390066  390072 -390081  390087      30  390066  390090  390096  390102       2
  390060  390066  390072  390081      31  390060  390066 -390072  390081      32
  390060  390066 -390072  390081      26  390060  390066 -390072  390081      33
  390060  390066  390090  390093       3  390060  390066  390090  390096      21
  390060  390066 -390090  390096      22  390060  390066 -390090  390096      23
  390060  390066 -390090  390096       6  390114  390111  390117  390123       2
  390111  390117  390123  390129       1  390111  390117 -390123  390129       4
  390111  390117 -390123  390129       5  390111  390117 -390123  390129       6
  390111  390117  390123  390147       7  390111  390117 -390123  390147       8
  390111  390117 -390123  390147       9  390111  390117 -390123  390147       6
  390102  390111  390117  390123       2  390096  390102  390111  390114       3
  390096  390102  390111  390117      21  390096  390102 -390111  390117      22
  390096  390102 -390111  390117      23  390096  390102 -390111  390117       6
  390150  390147  390153  390159       2  390147  390153  390159  390165       1
  390147  390153 -390159  390165       4  390147  390153 -390159  390165       5
  390147  390153 -390159  390165       6  390147  390153  390159  390204       7
  390147  390153 -390159  390204       8  390147  390153 -390159  390204       9
  390147  390153 -390159  390204       6  390138  390129  390123  390147      24
  390138  390129 -390123  390147      25  390138  390129 -390123  390147      26
  390138  390129 -390123  390147      27  390129  390123  390147  390150       3
  390129  390123  390147  390153      11  390129  390123 -390147  390153      12
  390129  390123 -390147  390153      13  390129  390123 -390147  390153       6
  390123  390129  390138  390141       7  390123  390129 -390138  390141      28
  390123  390129 -390138  390141      29  390123  390129 -390138  390141      30
  390123  390129  390138  390144       7  390123  390129 -390138  390144      28
  390123  390129 -390138  390144      29  390123  390129 -390138  390144      30
  390123  390147  390153  390159       2  390117  390123  390129  390138      31
  390117  390123 -390129  390138      32  390117  390123 -390129  390138      26
  390117  390123 -390129  390138      33  390117  390123  390147  390150       3
  390117  390123  390147  390153      21  390117  390123 -390147  390153      22
  390117  390123 -390147  390153      23  390117  390123 -390147  390153       6
  390207  390204  390210  390216       2  390204  390210  390216  390222       1
  390204  390210 -390216  390222       4  390204  390210 -390216  390222       5
  390204  390210 -390216  390222       6  390204  390210  390216  390261       7
  390204  390210 -390216  390261       8  390204  390210 -390216  390261       9
  390204  390210 -390216  390261       6  390183  390165  390159  390204     103
  390183  390165 -390159  390204     104  390183  390165 -390159  390204     105
  390183  390165 -390159  390204     106  390171  390165  390159  390204      34
  390171  390165 -390159  390204      35  390171  390165 -390159  390204      36
  390171  390165 -390159  390204      37  390171  390165  390183  390192     107
  390171  390165 -390183  390192     108  390171  390165 -390183  390192     109
  390171  390165 -390183  390192     110  390165  390159  390204  390207       3
  390165  390159  390204  390210      11  390165  390159 -390204  390210      12
  390165  390159 -390204  390210      13  390165  390159 -390204  390210       6
  390159  390165  390183  390192     111  390159  390165 -390183  390192     112
  390159  390165 -390183  390192     109  390159  390165 -390183  390192     113
  390159  390204  390210  390216       2  390153  390159  390165  390171      38
  390153  390159 -390165  390171      39  390153  390159 -390165  390171      36
  390153  390159 -390165  390171      40  390153  390159  390165  390183     114
  390153  390159 -390165  390183     115  390153  390159 -390165  390183     105
  390153  390159 -390165  390183     116  390153  390159  390204  390207       3
  390153  390159  390204  390210      21  390153  390159 -390204  390210      22
  390153  390159 -390204  390210      23  390153  390159 -390204  390210       6
  390264  390261  390267  390273       2  390261  390267  390273  390282       7
  390261  390267 -390273  390282       8  390261  390267 -390273  390282       9
  390261  390267 -390273  390282       6  390231  390222  390216  390261      52
  390231  390222 -390216  390261      53  390231  390222 -390216  390261      54
  390231  390222 -390216  390261      55  390222  390216  390261  390264       3
  390222  390216  390261  390267      11  390222  390216 -390261  390267      12
  390222  390216 -390261  390267      13  390222  390216 -390261  390267       6
  390216  390222  390231  390237      56  390216  390222 -390231  390237      57
  390216  390222 -390231  390237      58  390216  390222 -390231  390237      59
  390216  390222  390231  390249      56  390216  390222 -390231  390249      57
  390216  390222 -390231  390249      58  390216  390222 -390231  390249      59
  390216  390261  390267  390273       2  390210  390216  390222  390231      60
  390210  390216 -390222  390231      61  390210  390216 -390222  390231      54
  390210  390216 -390222  390231      62  390210  390216  390261  390264       3
  390210  390216  390261  390267      21  390210  390216 -390261  390267      22
  390210  390216 -390261  390267      23  390210  390216 -390261  390267       6
  390285  390282  390288  390294       2  390282  390288  390294  390300       1
  390282  390288 -390294  390300       4  390282  390288 -390294  390300       5
  390282  390288 -390294  390300       6  390282  390288  390294  390348       7
  390282  390288 -390294  390348       8  390282  390288 -390294  390348       9
  390282  390288 -390294  390348       6  390273  390282  390288  390294       2
  390267  390273  390282  390285       3  390267  390273  390282  390288      21
  390267  390273 -390282  390288      22  390267  390273 -390282  390288      23
  390267  390273 -390282  390288       6  390351  390348  390354  390360       2
  390348  390354  390360  390366       1  390348  390354 -390360  390366       4
  390348  390354 -390360  390366       5  390348  390354 -390360  390366       6
  390348  390354  390360  390411       7  390348  390354 -390360  390411       8
  390348  390354 -390360  390411       9  390348  390354 -390360  390411       6
  390309  390300  390294  390348      10  390309  390318  390327  390336      10
  390300  390294  390348  390351       3  390300  390294  390348  390354      11
  390300  390294 -390348  390354      12  390300  390294 -390348  390354      13
  390300  390294 -390348  390354       6  390300  390309  390318  390327      16
  390300  390309 -390318  390327      17  390300  390309 -390318  390327      18
  390294  390300  390309  390318      16  390294  390300 -390309  390318      17
  390294  390300 -390309  390318      18  390294  390348  390354  390360       2
  390288  390294  390300  390309      10  390288  390294  390348  390351       3
  390288  390294  390348  390354      21  390288  390294 -390348  390354      22
  390288  390294 -390348  390354      23  390288  390294 -390348  390354       6
  390414  390411  390417  390423       2  390411  390417  390423  390429       1
  390411  390417 -390423  390429       4  390411  390417 -390423  390429       5
  390411  390417 -390423  390429       6  390411  390417  390423  390459       7
  390411  390417 -390423  390459       8  390411  390417 -390423  390459       9
  390411  390417 -390423  390459       6  390393  390390  390399  390405      41
  390384  390378  390375  390405      41  390384  390390 -390399  390405      41
  390378  390375  390405  390399      41  390378  390384  390390  390393      41
  390378  390384 -390390  390399      41  390375  390366  390360  390411      42
  390375  390366 -390360  390411      43  390375  390366 -390360  390411      44
  390375  390366 -390360  390411      45  390375  390378  390384  390390      41
  390375  390405 -390399  390390      41  390366  390360  390411  390414       3
  390366  390360  390411  390417      11  390366  390360 -390411  390417      12
  390366  390360 -390411  390417      13  390366  390360 -390411  390417       6
  390366  390375  390378  390384      41  390366  390375  390405  390399      41
  390360  390366  390375  390378       7  390360  390366 -390375  390378      46
  390360  390366 -390375  390378      29  390360  390366 -390375  390378      47
  390360  390366  390375  390405       7  390360  390366 -390375  390405      46
  390360  390366 -390375  390405      29  390360  390366 -390375  390405      47
  390360  390411  390417  390423       2  390354  390360  390366  390375      48
  390354  390360 -390366  390375      49  390354  390360 -390366  390375      44
  390354  390360 -390366  390375      50  390354  390360  390411  390414       3
  390354  390360  390411  390417      21  390354  390360 -390411  390417      22
  390354  390360 -390411  390417      23  390354  390360 -390411  390417       6
  390462  390459  390465  390471       2  390459  390465  390471  390477       1
  390459  390465 -390471  390477       4  390459  390465 -390471  390477       5
  390459  390465 -390471  390477       6  390459  390465  390471  390495       7
  390459  390465 -390471  390495       8  390459  390465 -390471  390495       9
  390459  390465 -390471  390495       6  390447  390429  390423  390459      34
  390447  390429 -390423  390459      35  390447  390429 -390423  390459      36
  390447  390429 -390423  390459      37  390435  390429  390423  390459      34
  390435  390429 -390423  390459      35  390435  390429 -390423  390459      36
  390435  390429 -390423  390459      37  390429  390423  390459  390462       3
  390429  390423  390459  390465      11  390429  390423 -390459  390465      12
  390429  390423 -390459  390465      13  390429  390423 -390459  390465       6
  390423  390459  390465  390471       2  390417  390423  390429  390435      38
  390417  390423 -390429  390435      39  390417  390423 -390429  390435      36
  390417  390423 -390429  390435      40  390417  390423  390429  390447      38
  390417  390423 -390429  390447      39  390417  390423 -390429  390447      36
  390417  390423 -390429  390447      40  390417  390423  390459  390462       3
  390417  390423  390459  390465      21  390417  390423 -390459  390465      22
  390417  390423 -390459  390465      23  390417  390423 -390459  390465       6
  390486  390477  390471  390495      24  390486  390477 -390471  390495      25
  390486  390477 -390471  390495      26  390486  390477 -390471  390495      27
  390477  390471  390495  390498       3  390477  390471  390495  390501       3
  390471  390477  390486  390489       7  390471  390477 -390486  390489      28
  390471  390477 -390486  390489      29  390471  390477 -390486  390489      30
  390471  390477  390486  390492       7  390471  390477 -390486  390492      28
  390471  390477 -390486  390492      29  390471  390477 -390486  390492      30
  390465  390471  390477  390486      31  390465  390471 -390477  390486      32
  390465  390471 -390477  390486      26  390465  390471 -390477  390486      33
  390465  390471  390495  390498       3  390465  390471  390495  390501       3
  390528  390525  390531  390537       2  390525  390531  390537  390543       1
  390525  390531 -390537  390543       4  390525  390531 -390537  390543       5
  390525  390531 -390537  390543       6  390525  390531  390537  390576       7
  390525  390531 -390537  390576       8  390525  390531 -390537  390576       9
  390525  390531 -390537  390576       6  390516  390525  390531  390537       2
  390504  390516  390525  390528       3  390504  390516  390525  390531       3
  390579  390576  390582  390588       2  390576  390582  390588  390594       1
  390576  390582 -390588  390594       4  390576  390582 -390588  390594       5
  390576  390582 -390588  390594       6  390576  390582  390588  390606       7
  390576  390582 -390588  390606       8  390576  390582 -390588  390606       9
  390576  390582 -390588  390606       6  390552  390543  390537  390576      64
  390552  390543 -390537  390576      65  390552  390543 -390537  390576      54
  390552  390543 -390537  390576      66  390543  390537  390576  390579       3
  390543  390537  390576  390582      11  390543  390537 -390576  390582      12
  390543  390537 -390576  390582      13  390543  390537 -390576  390582       6
  390543  390552  390561  390564       7  390543  390552  390561  390567      78
  390543  390552 -390561  390567      79  390543  390552 -390561  390567      80
  390543  390552 -390561  390567      81  390537  390543  390552  390561      82
  390537  390543 -390552  390561      83  390537  390543 -390552  390561      84
  390537  390543 -390552  390561      85  390537  390576  390582  390588       2
  390531  390537  390543  390552      75  390531  390537 -390543  390552      76
  390531  390537 -390543  390552      54  390531  390537 -390543  390552      77
  390531  390537  390576  390579       3  390531  390537  390576  390582      21
  390531  390537 -390576  390582      22  390531  390537 -390576  390582      23
  390531  390537 -390576  390582       6  390609  390606  390612  390618       2
  390606  390612  390618  390624       1  390606  390612 -390618  390624       4
  390606  390612 -390618  390624       5  390606  390612 -390618  390624       6
  390606  390612  390618  390666       7  390606  390612 -390618  390666       8
  390606  390612 -390618  390666       9  390606  390612 -390618  390666       6
  390594  390588  390606  390609       3  390594  390588  390606  390612      11
  390594  390588 -390606  390612      12  390594  390588 -390606  390612      13
  390594  390588 -390606  390612       6  390588  390606  390612  390618       2
  390582  390588  390606  390609       3  390582  390588  390606  390612      21
  390582  390588 -390606  390612      22  390582  390588 -390606  390612      23
  390582  390588 -390606  390612       6  390669  390666  390672  390678       2
  390666  390672  390678  390684       1  390666  390672 -390678  390684       4
  390666  390672 -390678  390684       5  390666  390672 -390678  390684       6
  390666  390672  390678  390738       7  390666  390672 -390678  390738       8
  390666  390672 -390678  390738       9  390666  390672 -390678  390738       6
  390642  390636  390633  390660      41  390642  390648 -390654  390660      41
  390636  390633  390660  390654      41  390636  390642 -390648  390654      41
  390633  390624  390618  390666      42  390633  390624 -390618  390666      43
  390633  390624 -390618  390666      44  390633  390624 -390618  390666      45
  390633  390636  390642  390648      41  390633  390660 -390654  390648      41
  390624  390618  390666  390669       3  390624  390618  390666  390672      11
  390624  390618 -390666  390672      12  390624  390618 -390666  390672      13
  390624  390618 -390666  390672       6  390624  390633  390636  390642      41
  390624  390633  390660  390654      41  390618  390624  390633  390636       7
  390618  390624 -390633  390636      46  390618  390624 -390633  390636      29
  390618  390624 -390633  390636      47  390618  390624  390633  390660       7
  390618  390624 -390633  390660      46  390618  390624 -390633  390660      29
  390618  390624 -390633  390660      47  390618  390666  390672  390678       2
  390612  390618  390624  390633      48  390612  390618 -390624  390633      49
  390612  390618 -390624  390633      44  390612  390618 -390624  390633      50
  390612  390618  390666  390669       3  390612  390618  390666  390672      21
  390612  390618 -390666  390672      22  390612  390618 -390666  390672      23
  390612  390618 -390666  390672       6  390741  390738  390744  390750       2
  390738  390744  390750  390756       1  390738  390744 -390750  390756       4
  390738  390744 -390750  390756       5  390738  390744 -390750  390756       6
  390738  390744  390750  390804       7  390738  390744 -390750  390804       8
  390738  390744 -390750  390804       9  390738  390744 -390750  390804       6
  390702  390711  390717  390720      51  390702  390711 -390717  390720       6
  390702  390711  390717  390729      51  390702  390711 -390717  390729       6
  390693  390684  390678  390738      10  390693  390702  390711  390717       7
  390693  390702 -390711  390717      29  390684  390678  390738  390741       3
  390684  390678  390738  390744      11  390684  390678 -390738  390744      12
  390684  390678 -390738  390744      13  390684  390678 -390738  390744       6
  390684  390693  390702  390711      10  390678  390684  390693  390702      16
  390678  390684 -390693  390702      17  390678  390684 -390693  390702      18
  390678  390738  390744  390750       2  390672  390678  390684  390693      10
  390672  390678  390738  390741       3  390672  390678  390738  390744      21
  390672  390678 -390738  390744      22  390672  390678 -390738  390744      23
  390672  390678 -390738  390744       6  390807  390804  390810  390816       2
  390804  390810  390816  390822       1  390804  390810 -390816  390822       4
  390804  390810 -390816  390822       5  390804  390810 -390816  390822       6
  390804  390810  390816  390864       7  390804  390810 -390816  390864       8
  390804  390810 -390816  390864       9  390804  390810 -390816  390864       6
  390765  390756  390750  390804      10  390765  390774  390783  390792      10
  390756  390750  390804  390807       3  390756  390750  390804  390810      11
  390756  390750 -390804  390810      12  390756  390750 -390804  390810      13
  390756  390750 -390804  390810       6  390756  390765  390774  390783      16
  390756  390765 -390774  390783      17  390756  390765 -390774  390783      18
  390750  390756  390765  390774      16  390750  390756 -390765  390774      17
  390750  390756 -390765  390774      18  390750  390804  390810  390816       2
  390744  390750  390756  390765      10  390744  390750  390804  390807       3
  390744  390750  390804  390810      21  390744  390750 -390804  390810      22
  390744  390750 -390804  390810      23  390744  390750 -390804  390810       6
  390867  390864  390870  390876       2  390864  390870  390876  390882       1
  390864  390870 -390876  390882       4  390864  390870 -390876  390882       5
  390864  390870 -390876  390882       6  390864  390870  390876  390921       7
  390864  390870 -390876  390921       8  390864  390870 -390876  390921       9
  390864  390870 -390876  390921       6  390840  390834  390831  390858      41
  390840  390846 -390852  390858      41  390834  390831  390858  390852      41
  390834  390840 -390846  390852      41  390831  390822  390816  390864      42
  390831  390822 -390816  390864      43  390831  390822 -390816  390864      44
  390831  390822 -390816  390864      45  390831  390834  390840  390846      41
  390831  390858 -390852  390846      41  390822  390816  390864  390867       3
  390822  390816  390864  390870      11  390822  390816 -390864  390870      12
  390822  390816 -390864  390870      13  390822  390816 -390864  390870       6
  390822  390831  390834  390840      41  390822  390831  390858  390852      41
  390816  390822  390831  390834       7  390816  390822 -390831  390834      46
  390816  390822 -390831  390834      29  390816  390822 -390831  390834      47
  390816  390822  390831  390858       7  390816  390822 -390831  390858      46
  390816  390822 -390831  390858      29  390816  390822 -390831  390858      47
  390816  390864  390870  390876       2  390810  390816  390822  390831      48
  390810  390816 -390822  390831      49  390810  390816 -390822  390831      44
  390810  390816 -390822  390831      50  390810  390816  390864  390867       3
  390810  390816  390864  390870      21  390810  390816 -390864  390870      22
  390810  390816 -390864  390870      23  390810  390816 -390864  390870       6
  390924  390921  390927  390930       2  390924  390921  390927  390957       2
  390921  390927  390930  390939       1  390921  390927 -390930  390939     102
  390921  390927 -390930  390939      13  390921  390927 -390930  390939       6
  390921  390927  390957  390948       1  390921  390927 -390957  390948       4
  390921  390927 -390957  390948       5  390921  390927 -390957  390948       6
  390921  390927  390957  390963       7  390921  390927 -390957  390963       8
  390921  390927 -390957  390963       9  390921  390927 -390957  390963       6
  390891  390882  390876  390921      52  390891  390882 -390876  390921      53
  390891  390882 -390876  390921      54  390891  390882 -390876  390921      55
  390882  390876  390921  390924       3  390882  390876  390921  390927      11
  390882  390876 -390921  390927      12  390882  390876 -390921  390927      13
  390882  390876 -390921  390927       6  390876  390882  390891  390897      56
  390876  390882 -390891  390897      57  390876  390882 -390891  390897      58
  390876  390882 -390891  390897      59  390876  390882  390891  390909      56
  390876  390882 -390891  390909      57  390876  390882 -390891  390909      58
  390876  390882 -390891  390909      59  390876  390921  390927  390930       2
  390876  390921  390927  390957       2  390870  390876  390882  390891      60
  390870  390876 -390882  390891      61  390870  390876 -390882  390891      54
  390870  390876 -390882  390891      62  390870  390876  390921  390924       3
  390870  390876  390921  390927      21  390870  390876 -390921  390927      22
  390870  390876 -390921  390927      23  390870  390876 -390921  390927       6
  390966  390963  390969  390975       2  390963  390969  390975  390981       1
  390963  390969 -390975  390981       4  390963  390969 -390975  390981       5
  390963  390969 -390975  390981       6  390963  390969  390975  391020       7
  390963  390969 -390975  391020       8  390963  390969 -390975  391020       9
  390963  390969 -390975  391020       6  390957  390963  390969  390975       2
  390948  390957  390963  390966       3  390948  390957  390963  390969      11
  390948  390957 -390963  390969      12  390948  390957 -390963  390969      13
  390948  390957 -390963  390969       6  390939  390930 -390927  390957       3
  390939  390948  390957  390963      10  390930  390927 -390957  390948       3
  390930  390927  390957  390963       3  390930  390939 -390948  390957      16
  390930  390939 -390948  390957      17  390930  390939 -390948  390957      18
  390927  390930 -390939  390948      10  390927  390957 -390948  390939      10
  390927  390957  390963  390966       3  390927  390957  390963  390969      21
  390927  390957 -390963  390969      22  390927  390957 -390963  390969      23
  390927  390957 -390963  390969       6  391023  391020  391026  391032       2
  391020  391026  391032  391038       1  391020  391026 -391032  391038       4
  391020  391026 -391032  391038       5  391020  391026 -391032  391038       6
  391020  391026  391032  391080       7  391020  391026 -391032  391080       8
  391020  391026 -391032  391080       9  391020  391026 -391032  391080       6
  390990  390981  390975  391020      52  390990  390981 -390975  391020      53
  390990  390981 -390975  391020      54  390990  390981 -390975  391020      55
  390981  390975  391020  391023       3  390981  390975  391020  391026      11
  390981  390975 -391020  391026      12  390981  390975 -391020  391026      13
  390981  390975 -391020  391026       6  390975  390981  390990  390996      56
  390975  390981 -390990  390996      57  390975  390981 -390990  390996      58
  390975  390981 -390990  390996      59  390975  390981  390990  391008      56
  390975  390981 -390990  391008      57  390975  390981 -390990  391008      58
  390975  390981 -390990  391008      59  390975  391020  391026  391032       2
  390969  390975  390981  390990      60  390969  390975 -390981  390990      61
  390969  390975 -390981  390990      54  390969  390975 -390981  390990      62
  390969  390975  391020  391023       3  390969  390975  391020  391026      21
  390969  390975 -391020  391026      22  390969  390975 -391020  391026      23
  390969  390975 -391020  391026       6  391083  391080  391086  391092       2
  391080  391086  391092  391098       1  391080  391086 -391092  391098       4
  391080  391086 -391092  391098       5  391080  391086 -391092  391098       6
  391080  391086  391092  391116       7  391080  391086 -391092  391116       8
  391080  391086 -391092  391116       9  391080  391086 -391092  391116       6
  391056  391050  391047  391074      41  391056  391062 -391068  391074      41
  391050  391047  391074  391068      41  391050  391056 -391062  391068      41
  391047  391038  391032  391080      42  391047  391038 -391032  391080      43
  391047  391038 -391032  391080      44  391047  391038 -391032  391080      45
  391047  391050  391056  391062      41  391047  391074 -391068  391062      41
  391038  391032  391080  391083       3  391038  391032  391080  391086      11
  391038  391032 -391080  391086      12  391038  391032 -391080  391086      13
  391038  391032 -391080  391086       6  391038  391047  391050  391056      41
  391038  391047  391074  391068      41  391032  391038  391047  391050       7
  391032  391038 -391047  391050      46  391032  391038 -391047  391050      29
  391032  391038 -391047  391050      47  391032  391038  391047  391074       7
  391032  391038 -391047  391074      46  391032  391038 -391047  391074      29
  391032  391038 -391047  391074      47  391032  391080  391086  391092       2
  391026  391032  391038  391047      48  391026  391032 -391038  391047      49
  391026  391032 -391038  391047      44  391026  391032 -391038  391047      50
  391026  391032  391080  391083       3  391026  391032  391080  391086      21
  391026  391032 -391080  391086      22  391026  391032 -391080  391086      23
  391026  391032 -391080  391086       6  391119  391116  391122  391128       2
  391116  391122  391128  391134       1  391116  391122 -391128  391134       4
  391116  391122 -391128  391134       5  391116  391122 -391128  391134       6
  391116  391122  391128  391188       7  391116  391122 -391128  391188       8
  391116  391122 -391128  391188       9  391116  391122 -391128  391188       6
  391107  391098  391092  391116      24  391107  391098 -391092  391116      25
  391107  391098 -391092  391116      26  391107  391098 -391092  391116      27
  391098  391092  391116  391119       3  391098  391092  391116  391122      11
  391098  391092 -391116  391122      12  391098  391092 -391116  391122      13
  391098  391092 -391116  391122       6  391092  391098  391107  391110       7
  391092  391098 -391107  391110      28  391092  391098 -391107  391110      29
  391092  391098 -391107  391110      30  391092  391098  391107  391113       7
  391092  391098 -391107  391113      28  391092  391098 -391107  391113      29
  391092  391098 -391107  391113      30  391092  391116  391122  391128       2
  391086  391092  391098  391107      31  391086  391092 -391098  391107      32
  391086  391092 -391098  391107      26  391086  391092 -391098  391107      33
  391086  391092  391116  391119       3  391086  391092  391116  391122      21
  391086  391092 -391116  391122      22  391086  391092 -391116  391122      23
  391086  391092 -391116  391122       6  391191  391188  391194  391200       2
  391188  391194  391200  391206       1  391188  391194 -391200  391206       4
  391188  391194 -391200  391206       5  391188  391194 -391200  391206       6
  391188  391194  391200  391236       7  391188  391194 -391200  391236       8
  391188  391194 -391200  391236       9  391188  391194 -391200  391236       6
  391152  391161  391167  391170      51  391152  391161 -391167  391170       6
  391152  391161  391167  391179      51  391152  391161 -391167  391179       6
  391143  391134  391128  391188      10  391143  391152  391161  391167       7
  391143  391152 -391161  391167      29  391134  391128  391188  391191       3
  391134  391128  391188  391194      11  391134  391128 -391188  391194      12
  391134  391128 -391188  391194      13  391134  391128 -391188  391194       6
  391134  391143  391152  391161      10  391128  391134  391143  391152      16
  391128  391134 -391143  391152      17  391128  391134 -391143  391152      18
  391128  391188  391194  391200       2  391122  391128  391134  391143      10
  391122  391128  391188  391191       3  391122  391128  391188  391194      21
  391122  391128 -391188  391194      22  391122  391128 -391188  391194      23
  391122  391128 -391188  391194       6  391239  391236  391242  391248       2
  391236  391242  391248  391254       1  391236  391242 -391248  391254       4
  391236  391242 -391248  391254       5  391236  391242 -391248  391254       6
  391236  391242  391248  391293       7  391236  391242 -391248  391293       8
  391236  391242 -391248  391293       9  391236  391242 -391248  391293       6
  391224  391206  391200  391236      34  391224  391206 -391200  391236      35
  391224  391206 -391200  391236      36  391224  391206 -391200  391236      37
  391212  391206  391200  391236      34  391212  391206 -391200  391236      35
  391212  391206 -391200  391236      36  391212  391206 -391200  391236      37
  391206  391200  391236  391239       3  391206  391200  391236  391242      11
  391206  391200 -391236  391242      12  391206  391200 -391236  391242      13
  391206  391200 -391236  391242       6  391200  391236  391242  391248       2
  391194  391200  391206  391212      38  391194  391200 -391206  391212      39
  391194  391200 -391206  391212      36  391194  391200 -391206  391212      40
  391194  391200  391206  391224      38  391194  391200 -391206  391224      39
  391194  391200 -391206  391224      36  391194  391200 -391206  391224      40
  391194  391200  391236  391239       3  391194  391200  391236  391242      21
  391194  391200 -391236  391242      22  391194  391200 -391236  391242      23
  391194  391200 -391236  391242       6  391296  391293  391299  391305       2
  391293  391299  391305  391311       1  391293  391299 -391305  391311       4
  391293  391299 -391305  391311       5  391293  391299 -391305  391311       6
  391293  391299  391305  391341       7  391293  391299 -391305  391341       8
  391293  391299 -391305  391341       9  391293  391299 -391305  391341       6
  391263  391254  391248  391293      52  391263  391254 -391248  391293      53
  391263  391254 -391248  391293      54  391263  391254 -391248  391293      55
  391254  391248  391293  391296       3  391254  391248  391293  391299      11
  391254  391248 -391293  391299      12  391254  391248 -391293  391299      13
  391254  391248 -391293  391299       6  391248  391254  391263  391269      56
  391248  391254 -391263  391269      57  391248  391254 -391263  391269      58
  391248  391254 -391263  391269      59  391248  391254  391263  391281      56
  391248  391254 -391263  391281      57  391248  391254 -391263  391281      58
  391248  391254 -391263  391281      59  391248  391293  391299  391305       2
  391242  391248  391254  391263      60  391242  391248 -391254  391263      61
  391242  391248 -391254  391263      54  391242  391248 -391254  391263      62
  391242  391248  391293  391296       3  391242  391248  391293  391299      21
  391242  391248 -391293  391299      22  391242  391248 -391293  391299      23
  391242  391248 -391293  391299       6  391344  391341  391347  391353       2
  391341  391347  391353  391359       1  391341  391347 -391353  391359       4
  391341  391347 -391353  391359       5  391341  391347 -391353  391359       6
  391341  391347  391353  391386       7  391341  391347 -391353  391386       8
  391341  391347 -391353  391386       9  391341  391347 -391353  391386       6
  391329  391311  391305  391341      34  391329  391311 -391305  391341      35
  391329  391311 -391305  391341      36  391329  391311 -391305  391341      37
  391317  391311  391305  391341      34  391317  391311 -391305  391341      35
  391317  391311 -391305  391341      36  391317  391311 -391305  391341      37
  391311  391305  391341  391344       3  391311  391305  391341  391347      11
  391311  391305 -391341  391347      12  391311  391305 -391341  391347      13
  391311  391305 -391341  391347       6  391305  391341  391347  391353       2
  391299  391305  391311  391317      38  391299  391305 -391311  391317      39
  391299  391305 -391311  391317      36  391299  391305 -391311  391317      40
  391299  391305  391311  391329      38  391299  391305 -391311  391329      39
  391299  391305 -391311  391329      36  391299  391305 -391311  391329      40
  391299  391305  391341  391344       3  391299  391305  391341  391347      21
  391299  391305 -391341  391347      22  391299  391305 -391341  391347      23
  391299  391305 -391341  391347       6  391389  391386  391392  391398       2
  391386  391392  391398  391404       1  391386  391392 -391398  391404       4
  391386  391392 -391398  391404       5  391386  391392 -391398  391404       6
  391386  391392  391398  391458       7  391386  391392 -391398  391458       8
  391386  391392 -391398  391458       9  391386  391392 -391398  391458       6
  391368  391359  391353  391386      64  391368  391359 -391353  391386      65
  391368  391359 -391353  391386      54  391368  391359 -391353  391386      66
  391359  391353  391386  391389       3  391359  391353  391386  391392      11
  391359  391353 -391386  391392      12  391359  391353 -391386  391392      13
  391359  391353 -391386  391392       6  391359  391368  391377  391380     117
  391359  391368 -391377  391380     118  391359  391368  391377  391383     117
  391359  391368 -391377  391383     118  391353  391359  391368  391377     119
  391353  391359 -391368  391377     120  391353  391359 -391368  391377     121
  391353  391359 -391368  391377     122  391353  391386  391392  391398       2
  391347  391353  391359  391368      75  391347  391353 -391359  391368      76
  391347  391353 -391359  391368      54  391347  391353 -391359  391368      77
  391347  391353  391386  391389       3  391347  391353  391386  391392      21
  391347  391353 -391386  391392      22  391347  391353 -391386  391392      23
  391347  391353 -391386  391392       6  391461  391458  391464  391470       2
  391458  391464  391470  391476       1  391458  391464 -391470  391476       4
  391458  391464 -391470  391476       5  391458  391464 -391470  391476       6
  391458  391464  391470  391491       7  391458  391464 -391470  391491       8
  391458  391464 -391470  391491       9  391458  391464 -391470  391491       6
  391422  391431  391437  391440      51  391422  391431 -391437  391440       6
  391422  391431  391437  391449      51  391422  391431 -391437  391449       6
  391413  391404  391398  391458      10  391413  391422  391431  391437       7
  391413  391422 -391431  391437      29  391404  391398  391458  391461       3
  391404  391398  391458  391464      11  391404  391398 -391458  391464      12
  391404  391398 -391458  391464      13  391404  391398 -391458  391464       6
  391404  391413  391422  391431      10  391398  391404  391413  391422      16
  391398  391404 -391413  391422      17  391398  391404 -391413  391422      18
  391398  391458  391464  391470       2  391392  391398  391404  391413      10
  391392  391398  391458  391461       3  391392  391398  391458  391464      21
  391392  391398 -391458  391464      22  391392  391398 -391458  391464      23
  391392  391398 -391458  391464       6  391494  391491  391497  391503       2
  391491  391497  391503  391509       1  391491  391497 -391503  391509       4
  391491  391497 -391503  391509       5  391491  391497 -391503  391509       6
  391491  391497  391503  391521       7  391491  391497 -391503  391521       8
  391491  391497 -391503  391521       9  391491  391497 -391503  391521       6
  391485  391476  391470  391491     123  391485  391476 -391470  391491     124
  391485  391476 -391470  391491     125  391485  391476 -391470  391491     126
  391476  391470  391491  391494       3  391476  391470  391491  391497      11
  391476  391470 -391491  391497      12  391476  391470 -391491  391497      13
  391476  391470 -391491  391497       6  391470  391491  391497  391503       2
  391464  391470  391476  391485     131  391464  391470 -391476  391485     132
  391464  391470 -391476  391485     125  391464  391470 -391476  391485     133
  391464  391470  391491  391494       3  391464  391470  391491  391497      21
  391464  391470 -391491  391497      22  391464  391470 -391491  391497      23
  391464  391470 -391491  391497       6  391524  391521  391527  391533       2
  391521  391527  391533  391539       1  391521  391527 -391533  391539       4
  391521  391527 -391533  391539       5  391521  391527 -391533  391539       6
  391521  391527  391533  391551       7  391521  391527 -391533  391551       8
  391521  391527 -391533  391551       9  391521  391527 -391533  391551       6
  391509  391503  391521  391524       3  391509  391503  391521  391527      11
  391509  391503 -391521  391527      12  391509  391503 -391521  391527      13
  391509  391503 -391521  391527       6  391503  391521  391527  391533       2
  391497  391503  391521  391524       3  391497  391503  391521  391527      21
  391497  391503 -391521  391527      22  391497  391503 -391521  391527      23
  391497  391503 -391521  391527       6  391554  391551  391557  391563       2
  391551  391557  391563  391569       1  391551  391557 -391563  391569       4
  391551  391557 -391563  391569       5  391551  391557 -391563  391569       6
  391551  391557  391563  391596       7  391551  391557 -391563  391596       8
  391551  391557 -391563  391596       9  391551  391557 -391563  391596       6
  391539  391533  391551  391554       3  391539  391533  391551  391557      11
  391539  391533 -391551  391557      12  391539  391533 -391551  391557      13
  391539  391533 -391551  391557       6  391533  391551  391557  391563       2
  391527  391533  391551  391554       3  391527  391533  391551  391557      21
  391527  391533 -391551  391557      22  391527  391533 -391551  391557      23
  391527  391533 -391551  391557       6  391599  391596  391602  391608       2
  391596  391602  391608  391614       1  391596  391602 -391608  391614       4
  391596  391602 -391608  391614       5  391596  391602 -391608  391614       6
  391596  391602  391608  391638       7  391596  391602 -391608  391638       8
  391596  391602 -391608  391638       9  391596  391602 -391608  391638       6
  391578  391569  391563  391596      64  391578  391569 -391563  391596      65
  391578  391569 -391563  391596      54  391578  391569 -391563  391596      66
  391569  391563  391596  391599       3  391569  391563  391596  391602      11
  391569  391563 -391596  391602      12  391569  391563 -391596  391602      13
  391569  391563 -391596  391602       6  391569  391578  391587  391590     117
  391569  391578 -391587  391590     118  391569  391578  391587  391593     117
  391569  391578 -391587  391593     118  391563  391569  391578  391587     119
  391563  391569 -391578  391587     120  391563  391569 -391578  391587     121
  391563  391569 -391578  391587     122  391563  391596  391602  391608       2
  391557  391563  391569  391578      75  391557  391563 -391569  391578      76
  391557  391563 -391569  391578      54  391557  391563 -391569  391578      77
  391557  391563  391596  391599       3  391557  391563  391596  391602      21
  391557  391563 -391596  391602      22  391557  391563 -391596  391602      23
  391557  391563 -391596  391602       6  391641  391638  391644  391650       2
  391638  391644  391650  391656       1  391638  391644 -391650  391656       4
  391638  391644 -391650  391656       5  391638  391644 -391650  391656       6
  391638  391644  391650  391686       7  391638  391644 -391650  391686       8
  391638  391644 -391650  391686       9  391638  391644 -391650  391686       6
  391632  391614  391608  391638      86  391632  391614 -391608  391638      87
  391632  391614 -391608  391638      88  391632  391614 -391608  391638      89
  391620  391614  391608  391638      34  391620  391614 -391608  391638      35
  391620  391614 -391608  391638      36  391620  391614 -391608  391638      37
  391614  391608  391638  391641       3  391614  391608  391638  391644      11
  391614  391608 -391638  391644      12  391614  391608 -391638  391644      13
  391614  391608 -391638  391644       6  391608  391638  391644  391650       2
  391602  391608  391614  391620      38  391602  391608 -391614  391620      39
  391602  391608 -391614  391620      36  391602  391608 -391614  391620      40
  391602  391608  391614  391632      99  391602  391608 -391614  391632     100
  391602  391608 -391614  391632      88  391602  391608 -391614  391632     101
  391602  391608  391638  391641       3  391602  391608  391638  391644      21
  391602  391608 -391638  391644      22  391602  391608 -391638  391644      23
  391602  391608 -391638  391644       6  391689  391686  391692  391698       2
  391686  391692  391698  391704       1  391686  391692 -391698  391704       4
  391686  391692 -391698  391704       5  391686  391692 -391698  391704       6
  391686  391692  391698  391728       7  391686  391692 -391698  391728       8
  391686  391692 -391698  391728       9  391686  391692 -391698  391728       6
  391674  391656  391650  391686      34  391674  391656 -391650  391686      35
  391674  391656 -391650  391686      36  391674  391656 -391650  391686      37
  391662  391656  391650  391686      34  391662  391656 -391650  391686      35
  391662  391656 -391650  391686      36  391662  391656 -391650  391686      37
  391656  391650  391686  391689       3  391656  391650  391686  391692      11
  391656  391650 -391686  391692      12  391656  391650 -391686  391692      13
  391656  391650 -391686  391692       6  391650  391686  391692  391698       2
  391644  391650  391656  391662      38  391644  391650 -391656  391662      39
  391644  391650 -391656  391662      36  391644  391650 -391656  391662      40
  391644  391650  391656  391674      38  391644  391650 -391656  391674      39
  391644  391650 -391656  391674      36  391644  391650 -391656  391674      40
  391644  391650  391686  391689       3  391644  391650  391686  391692      21
  391644  391650 -391686  391692      22  391644  391650 -391686  391692      23
  391644  391650 -391686  391692       6  391731  391728  391734  391740       2
  391728  391734  391740  391746       1  391728  391734 -391740  391746       4
  391728  391734 -391740  391746       5  391728  391734 -391740  391746       6
  391728  391734  391740  391794       7  391728  391734 -391740  391794       8
  391728  391734 -391740  391794       9  391728  391734 -391740  391794       6
  391722  391704  391698  391728      86  391722  391704 -391698  391728      87
  391722  391704 -391698  391728      88  391722  391704 -391698  391728      89
  391710  391704  391698  391728      34  391710  391704 -391698  391728      35
  391710  391704 -391698  391728      36  391710  391704 -391698  391728      37
  391704  391698  391728  391731       3  391704  391698  391728  391734      11
  391704  391698 -391728  391734      12  391704  391698 -391728  391734      13
  391704  391698 -391728  391734       6  391698  391728  391734  391740       2
  391692  391698  391704  391710      38  391692  391698 -391704  391710      39
  391692  391698 -391704  391710      36  391692  391698 -391704  391710      40
  391692  391698  391704  391722      99  391692  391698 -391704  391722     100
  391692  391698 -391704  391722      88  391692  391698 -391704  391722     101
  391692  391698  391728  391731       3  391692  391698  391728  391734      21
  391692  391698 -391728  391734      22  391692  391698 -391728  391734      23
  391692  391698 -391728  391734       6  391797  391794  391800  391806       2
  391794  391800  391806  391815       7  391794  391800 -391806  391815       8
  391794  391800 -391806  391815       9  391794  391800 -391806  391815       6
  391755  391746  391740  391794      10  391755  391764  391773  391782      10
  391746  391740  391794  391797       3  391746  391740  391794  391800      11
  391746  391740 -391794  391800      12  391746  391740 -391794  391800      13
  391746  391740 -391794  391800       6  391746  391755  391764  391773      16
  391746  391755 -391764  391773      17  391746  391755 -391764  391773      18
  391740  391746  391755  391764      16  391740  391746 -391755  391764      17
  391740  391746 -391755  391764      18  391740  391794  391800  391806       2
  391734  391740  391746  391755      10  391734  391740  391794  391797       3
  391734  391740  391794  391800      21  391734  391740 -391794  391800      22
  391734  391740 -391794  391800      23  391734  391740 -391794  391800       6
  391818  391815  391821  391827       2  391815  391821  391827  391836       7
  391815  391821 -391827  391836       8  391815  391821 -391827  391836       9
  391815  391821 -391827  391836       6  391806  391815  391821  391827       2
  391800  391806  391815  391818       3  391800  391806  391815  391821      21
  391800  391806 -391815  391821      22  391800  391806 -391815  391821      23
  391800  391806 -391815  391821       6  391839  391836  391842  391848       2
  391836  391842  391848  391854       1  391836  391842 -391848  391854       4
  391836  391842 -391848  391854       5  391836  391842 -391848  391854       6
  391836  391842  391848  391893       7  391836  391842 -391848  391893       8
  391836  391842 -391848  391893       9  391836  391842 -391848  391893       6
  391827  391836  391842  391848       2  391821  391827  391836  391839       3
  391821  391827  391836  391842      21  391821  391827 -391836  391842      22
  391821  391827 -391836  391842      23  391821  391827 -391836  391842       6
  391896  391893  391899  391905       2  391893  391899  391905  391911       1
  391893  391899 -391905  391911       4  391893  391899 -391905  391911       5
  391893  391899 -391905  391911       6  391893  391899  391905  391944       7
  391893  391899 -391905  391944       8  391893  391899 -391905  391944       9
  391893  391899 -391905  391944       6  391872  391854  391848  391893     103
  391872  391854 -391848  391893     104  391872  391854 -391848  391893     105
  391872  391854 -391848  391893     106  391860  391854  391848  391893      34
  391860  391854 -391848  391893      35  391860  391854 -391848  391893      36
  391860  391854 -391848  391893      37  391860  391854  391872  391881     107
  391860  391854 -391872  391881     108  391860  391854 -391872  391881     109
  391860  391854 -391872  391881     110  391854  391848  391893  391896       3
  391854  391848  391893  391899      11  391854  391848 -391893  391899      12
  391854  391848 -391893  391899      13  391854  391848 -391893  391899       6
  391848  391854  391872  391881     111  391848  391854 -391872  391881     112
  391848  391854 -391872  391881     109  391848  391854 -391872  391881     113
  391848  391893  391899  391905       2  391842  391848  391854  391860      38
  391842  391848 -391854  391860      39  391842  391848 -391854  391860      36
  391842  391848 -391854  391860      40  391842  391848  391854  391872     114
  391842  391848 -391854  391872     115  391842  391848 -391854  391872     105
  391842  391848 -391854  391872     116  391842  391848  391893  391896       3
  391842  391848  391893  391899      21  391842  391848 -391893  391899      22
  391842  391848 -391893  391899      23  391842  391848 -391893  391899       6
  391947  391944  391950  391956       2  391944  391950  391956  391962       1
  391944  391950 -391956  391962       4  391944  391950 -391956  391962       5
  391944  391950 -391956  391962       6  391944  391950  391956  392001       7
  391944  391950 -391956  392001       8  391944  391950 -391956  392001       9
  391944  391950 -391956  392001       6  391920  391911  391905  391944      64
  391920  391911 -391905  391944      65  391920  391911 -391905  391944      54
  391920  391911 -391905  391944      66  391911  391905  391944  391947       3
  391911  391905  391944  391950      11  391911  391905 -391944  391950      12
  391911  391905 -391944  391950      13  391911  391905 -391944  391950       6
  391911  391920  391929  391932      67  391911  391920 -391929  391932      68
  391911  391920 -391929  391932      69  391911  391920 -391929  391932      70
  391905  391911  391920  391929      71  391905  391911 -391920  391929      72
  391905  391911 -391920  391929      73  391905  391911 -391920  391929      74
  391905  391944  391950  391956       2  391899  391905  391911  391920      75
  391899  391905 -391911  391920      76  391899  391905 -391911  391920      54
  391899  391905 -391911  391920      77  391899  391905  391944  391947       3
  391899  391905  391944  391950      21  391899  391905 -391944  391950      22
  391899  391905 -391944  391950      23  391899  391905 -391944  391950       6
  392004  392001  392007  392010       2  392004  392001  392007  392037       2
  392001  392007  392010  392019       1  392001  392007 -392010  392019     102
  392001  392007 -392010  392019      13  392001  392007 -392010  392019       6
  392001  392007  392037  392028       1  392001  392007 -392037  392028       4
  392001  392007 -392037  392028       5  392001  392007 -392037  392028       6
  392001  392007  392037  392043       7  392001  392007 -392037  392043       8
  392001  392007 -392037  392043       9  392001  392007 -392037  392043       6
  391971  391962  391956  392001      52  391971  391962 -391956  392001      53
  391971  391962 -391956  392001      54  391971  391962 -391956  392001      55
  391962  391956  392001  392004       3  391962  391956  392001  392007      11
  391962  391956 -392001  392007      12  391962  391956 -392001  392007      13
  391962  391956 -392001  392007       6  391956  391962  391971  391977      56
  391956  391962 -391971  391977      57  391956  391962 -391971  391977      58
  391956  391962 -391971  391977      59  391956  391962  391971  391989      56
  391956  391962 -391971  391989      57  391956  391962 -391971  391989      58
  391956  391962 -391971  391989      59  391956  392001  392007  392010       2
  391956  392001  392007  392037       2  391950  391956  391962  391971      60
  391950  391956 -391962  391971      61  391950  391956 -391962  391971      54
  391950  391956 -391962  391971      62  391950  391956  392001  392004       3
  391950  391956  392001  392007      21  391950  391956 -392001  392007      22
  391950  391956 -392001  392007      23  391950  391956 -392001  392007       6
  392046  392043  392049  392055       2  392043  392049  392055  392061       1
  392043  392049 -392055  392061       4  392043  392049 -392055  392061       5
  392043  392049 -392055  392061       6  392043  392049  392055  392088       7
  392043  392049 -392055  392088       8  392043  392049 -392055  392088       9
  392043  392049 -392055  392088       6  392037  392043  392049  392055       2
  392028  392037  392043  392046       3  392028  392037  392043  392049      11
  392028  392037 -392043  392049      12  392028  392037 -392043  392049      13
  392028  392037 -392043  392049       6  392019  392010 -392007  392037       3
  392019  392028  392037  392043      10  392010  392007 -392037  392028       3
  392010  392007  392037  392043       3  392010  392019 -392028  392037      16
  392010  392019 -392028  392037      17  392010  392019 -392028  392037      18
  392007  392010 -392019  392028      10  392007  392037 -392028  392019      10
  392007  392037  392043  392046       3  392007  392037  392043  392049      21
  392007  392037 -392043  392049      22  392007  392037 -392043  392049      23
  392007  392037 -392043  392049       6  392091  392088  392094  392100       2
  392088  392094  392100  392106       1  392088  392094 -392100  392106       4
  392088  392094 -392100  392106       5  392088  392094 -392100  392106       6
  392088  392094  392100  392154       7  392088  392094 -392100  392154       8
  392088  392094 -392100  392154       9  392088  392094 -392100  392154       6
  392070  392061  392055  392088      64  392070  392061 -392055  392088      65
  392070  392061 -392055  392088      54  392070  392061 -392055  392088      66
  392061  392055  392088  392091       3  392061  392055  392088  392094      11
  392061  392055 -392088  392094      12  392061  392055 -392088  392094      13
  392061  392055 -392088  392094       6  392061  392070  392079  392082     117
  392061  392070 -392079  392082     118  392061  392070  392079  392085     117
  392061  392070 -392079  392085     118  392055  392061  392070  392079     119
  392055  392061 -392070  392079     120  392055  392061 -392070  392079     121
  392055  392061 -392070  392079     122  392055  392088  392094  392100       2
  392049  392055  392061  392070      75  392049  392055 -392061  392070      76
  392049  392055 -392061  392070      54  392049  392055 -392061  392070      77
  392049  392055  392088  392091       3  392049  392055  392088  392094      21
  392049  392055 -392088  392094      22  392049  392055 -392088  392094      23
  392049  392055 -392088  392094       6  392157  392154  392160  392166       2
  392154  392160  392166  392172       1  392154  392160 -392166  392172       4
  392154  392160 -392166  392172       5  392154  392160 -392166  392172       6
  392154  392160  392166  392187       7  392154  392160 -392166  392187       8
  392154  392160 -392166  392187       9  392154  392160 -392166  392187       6
  392115  392106  392100  392154      10  392115  392124  392133  392142      10
  392106  392100  392154  392157       3  392106  392100  392154  392160      11
  392106  392100 -392154  392160      12  392106  392100 -392154  392160      13
  392106  392100 -392154  392160       6  392106  392115  392124  392133      16
  392106  392115 -392124  392133      17  392106  392115 -392124  392133      18
  392100  392106  392115  392124      16  392100  392106 -392115  392124      17
  392100  392106 -392115  392124      18  392100  392154  392160  392166       2
  392094  392100  392106  392115      10  392094  392100  392154  392157       3
  392094  392100  392154  392160      21  392094  392100 -392154  392160      22
  392094  392100 -392154  392160      23  392094  392100 -392154  392160       6
  392190  392187  392193  392199       2  392187  392193  392199  392205       1
  392187  392193 -392199  392205       4  392187  392193 -392199  392205       5
  392187  392193 -392199  392205       6  392187  392193  392199  392238       7
  392187  392193 -392199  392238       8  392187  392193 -392199  392238       9
  392187  392193 -392199  392238       6  392181  392172  392166  392187     123
  392181  392172 -392166  392187     124  392181  392172 -392166  392187     125
  392181  392172 -392166  392187     126  392172  392166  392187  392190       3
  392172  392166  392187  392193      11  392172  392166 -392187  392193      12
  392172  392166 -392187  392193      13  392172  392166 -392187  392193       6
  392166  392187  392193  392199       2  392160  392166  392172  392181     131
  392160  392166 -392172  392181     132  392160  392166 -392172  392181     125
  392160  392166 -392172  392181     133  392160  392166  392187  392190       3
  392160  392166  392187  392193      21  392160  392166 -392187  392193      22
  392160  392166 -392187  392193      23  392160  392166 -392187  392193       6
  392241  392238  392244  392250       2  392238  392244  392250  392259       7
  392238  392244 -392250  392259       8  392238  392244 -392250  392259       9
  392238  392244 -392250  392259       6  392214  392205  392199  392238      64
  392214  392205 -392199  392238      65  392214  392205 -392199  392238      54
  392214  392205 -392199  392238      66  392205  392199  392238  392241       3
  392205  392199  392238  392244      11  392205  392199 -392238  392244      12
  392205  392199 -392238  392244      13  392205  392199 -392238  392244       6
  392205  392214  392223  392226       7  392205  392214  392223  392229      78
  392205  392214 -392223  392229      79  392205  392214 -392223  392229      80
  392205  392214 -392223  392229      81  392199  392205  392214  392223      82
  392199  392205 -392214  392223      83  392199  392205 -392214  392223      84
  392199  392205 -392214  392223      85  392199  392238  392244  392250       2
  392193  392199  392205  392214      75  392193  392199 -392205  392214      76
  392193  392199 -392205  392214      54  392193  392199 -392205  392214      77
  392193  392199  392238  392241       3  392193  392199  392238  392244      21
  392193  392199 -392238  392244      22  392193  392199 -392238  392244      23
  392193  392199 -392238  392244       6  392262  392259  392265  392271       2
  392259  392265  392271  392277       1  392259  392265 -392271  392277       4
  392259  392265 -392271  392277       5  392259  392265 -392271  392277       6
  392259  392265  392271  392325       7  392259  392265 -392271  392325       8
  392259  392265 -392271  392325       9  392259  392265 -392271  392325       6
  392250  392259  392265  392271       2  392244  392250  392259  392262       3
  392244  392250  392259  392265      21  392244  392250 -392259  392265      22
  392244  392250 -392259  392265      23  392244  392250 -392259  392265       6
  392328  392325  392331  392337       2  392325  392331  392337  392343       1
  392325  392331 -392337  392343       4  392325  392331 -392337  392343       5
  392325  392331 -392337  392343       6  392325  392331  392337  392373       7
  392325  392331 -392337  392373       8  392325  392331 -392337  392373       9
  392325  392331 -392337  392373       6  392286  392277  392271  392325      10
  392286  392295  392304  392313      10  392277  392271  392325  392328       3
  392277  392271  392325  392331      11  392277  392271 -392325  392331      12
  392277  392271 -392325  392331      13  392277  392271 -392325  392331       6
  392277  392286  392295  392304      16  392277  392286 -392295  392304      17
  392277  392286 -392295  392304      18  392271  392277  392286  392295      16
  392271  392277 -392286  392295      17  392271  392277 -392286  392295      18
  392271  392325  392331  392337       2  392265  392271  392277  392286      10
  392265  392271  392325  392328       3  392265  392271  392325  392331      21
  392265  392271 -392325  392331      22  392265  392271 -392325  392331      23
  392265  392271 -392325  392331       6  392376  392373  392379  392385       2
  392373  392379  392385  392391       1  392373  392379 -392385  392391       4
  392373  392379 -392385  392391       5  392373  392379 -392385  392391       6
  392373  392379  392385  392430       7  392373  392379 -392385  392430       8
  392373  392379 -392385  392430       9  392373  392379 -392385  392430       6
  392361  392343  392337  392373      34  392361  392343 -392337  392373      35
  392361  392343 -392337  392373      36  392361  392343 -392337  392373      37
  392349  392343  392337  392373      34  392349  392343 -392337  392373      35
  392349  392343 -392337  392373      36  392349  392343 -392337  392373      37
  392343  392337  392373  392376       3  392343  392337  392373  392379      11
  392343  392337 -392373  392379      12  392343  392337 -392373  392379      13
  392343  392337 -392373  392379       6  392337  392373  392379  392385       2
  392331  392337  392343  392349      38  392331  392337 -392343  392349      39
  392331  392337 -392343  392349      36  392331  392337 -392343  392349      40
  392331  392337  392343  392361      38  392331  392337 -392343  392361      39
  392331  392337 -392343  392361      36  392331  392337 -392343  392361      40
  392331  392337  392373  392376       3  392331  392337  392373  392379      21
  392331  392337 -392373  392379      22  392331  392337 -392373  392379      23
  392331  392337 -392373  392379       6  392433  392430  392436  392442       2
  392430  392436  392442  392448       1  392430  392436 -392442  392448       4
  392430  392436 -392442  392448       5  392430  392436 -392442  392448       6
  392430  392436  392442  392481       7  392430  392436 -392442  392481       8
  392430  392436 -392442  392481       9  392430  392436 -392442  392481       6
  392400  392391  392385  392430      52  392400  392391 -392385  392430      53
  392400  392391 -392385  392430      54  392400  392391 -392385  392430      55
  392391  392385  392430  392433       3  392391  392385  392430  392436      11
  392391  392385 -392430  392436      12  392391  392385 -392430  392436      13
  392391  392385 -392430  392436       6  392385  392391  392400  392406      56
  392385  392391 -392400  392406      57  392385  392391 -392400  392406      58
  392385  392391 -392400  392406      59  392385  392391  392400  392418      56
  392385  392391 -392400  392418      57  392385  392391 -392400  392418      58
  392385  392391 -392400  392418      59  392385  392430  392436  392442       2
  392379  392385  392391  392400      60  392379  392385 -392391  392400      61
  392379  392385 -392391  392400      54  392379  392385 -392391  392400      62
  392379  392385  392430  392433       3  392379  392385  392430  392436      21
  392379  392385 -392430  392436      22  392379  392385 -392430  392436      23
  392379  392385 -392430  392436       6  392484  392481  392487  392493       2
  392481  392487  392493  392499       1  392481  392487 -392493  392499       4
  392481  392487 -392493  392499       5  392481  392487 -392493  392499       6
  392481  392487  392493  392511       7  392481  392487 -392493  392511       8
  392481  392487 -392493  392511       9  392481  392487 -392493  392511       6
  392457  392448  392442  392481      64  392457  392448 -392442  392481      65
  392457  392448 -392442  392481      54  392457  392448 -392442  392481      66
  392448  392442  392481  392484       3  392448  392442  392481  392487      11
  392448  392442 -392481  392487      12  392448  392442 -392481  392487      13
  392448  392442 -392481  392487       6  392448  392457  392466  392469       7
  392448  392457  392466  392472      78  392448  392457 -392466  392472      79
  392448  392457 -392466  392472      80  392448  392457 -392466  392472      81
  392442  392448  392457  392466      82  392442  392448 -392457  392466      83
  392442  392448 -392457  392466      84  392442  392448 -392457  392466      85
  392442  392481  392487  392493       2  392436  392442  392448  392457      75
  392436  392442 -392448  392457      76  392436  392442 -392448  392457      54
  392436  392442 -392448  392457      77  392436  392442  392481  392484       3
  392436  392442  392481  392487      21  392436  392442 -392481  392487      22
  392436  392442 -392481  392487      23  392436  392442 -392481  392487       6
  392514  392511  392517  392523       2  392511  392517  392523  392529       1
  392511  392517 -392523  392529       4  392511  392517 -392523  392529       5
  392511  392517 -392523  392529       6  392511  392517  392523  392553       7
  392511  392517 -392523  392553       8  392511  392517 -392523  392553       9
  392511  392517 -392523  392553       6  392499  392493  392511  392514       3
  392499  392493  392511  392517      11  392499  392493 -392511  392517      12
  392499  392493 -392511  392517      13  392499  392493 -392511  392517       6
  392493  392511  392517  392523       2  392487  392493  392511  392514       3
  392487  392493  392511  392517      21  392487  392493 -392511  392517      22
  392487  392493 -392511  392517      23  392487  392493 -392511  392517       6
  392556  392553  392559  392565       2  392553  392559  392565  392571       1
  392553  392559 -392565  392571       4  392553  392559 -392565  392571       5
  392553  392559 -392565  392571       6  392553  392559  392565  392601       7
  392553  392559 -392565  392601       8  392553  392559 -392565  392601       9
  392553  392559 -392565  392601       6  392547  392529  392523  392553      86
  392547  392529 -392523  392553      87  392547  392529 -392523  392553      88
  392547  392529 -392523  392553      89  392535  392529  392523  392553      34
  392535  392529 -392523  392553      35  392535  392529 -392523  392553      36
  392535  392529 -392523  392553      37  392529  392523  392553  392556       3
  392529  392523  392553  392559      11  392529  392523 -392553  392559      12
  392529  392523 -392553  392559      13  392529  392523 -392553  392559       6
  392523  392553  392559  392565       2  392517  392523  392529  392535      38
  392517  392523 -392529  392535      39  392517  392523 -392529  392535      36
  392517  392523 -392529  392535      40  392517  392523  392529  392547      99
  392517  392523 -392529  392547     100  392517  392523 -392529  392547      88
  392517  392523 -392529  392547     101  392517  392523  392553  392556       3
  392517  392523  392553  392559      21  392517  392523 -392553  392559      22
  392517  392523 -392553  392559      23  392517  392523 -392553  392559       6
  392604  392601  392607  392613       2  392601  392607  392613  392619       1
  392601  392607 -392613  392619       4  392601  392607 -392613  392619       5
  392601  392607 -392613  392619       6  392601  392607  392613  392649       7
  392601  392607 -392613  392649       8  392601  392607 -392613  392649       9
  392601  392607 -392613  392649       6  392589  392571  392565  392601      34
  392589  392571 -392565  392601      35  392589  392571 -392565  392601      36
  392589  392571 -392565  392601      37  392577  392571  392565  392601      34
  392577  392571 -392565  392601      35  392577  392571 -392565  392601      36
  392577  392571 -392565  392601      37  392571  392565  392601  392604       3
  392571  392565  392601  392607      11  392571  392565 -392601  392607      12
  392571  392565 -392601  392607      13  392571  392565 -392601  392607       6
  392565  392601  392607  392613       2  392559  392565  392571  392577      38
  392559  392565 -392571  392577      39  392559  392565 -392571  392577      36
  392559  392565 -392571  392577      40  392559  392565  392571  392589      38
  392559  392565 -392571  392589      39  392559  392565 -392571  392589      36
  392559  392565 -392571  392589      40  392559  392565  392601  392604       3
  392559  392565  392601  392607      21  392559  392565 -392601  392607      22
  392559  392565 -392601  392607      23  392559  392565 -392601  392607       6
  392652  392649  392655  392661       2  392649  392655  392661  392667       1
  392649  392655 -392661  392667       4  392649  392655 -392661  392667       5
  392649  392655 -392661  392667       6  392649  392655  392661  392679       7
  392649  392655 -392661  392679       8  392649  392655 -392661  392679       9
  392649  392655 -392661  392679       6  392637  392619  392613  392649      34
  392637  392619 -392613  392649      35  392637  392619 -392613  392649      36
  392637  392619 -392613  392649      37  392625  392619  392613  392649      34
  392625  392619 -392613  392649      35  392625  392619 -392613  392649      36
  392625  392619 -392613  392649      37  392619  392613  392649  392652       3
  392619  392613  392649  392655      11  392619  392613 -392649  392655      12
  392619  392613 -392649  392655      13  392619  392613 -392649  392655       6
  392613  392649  392655  392661       2  392607  392613  392619  392625      38
  392607  392613 -392619  392625      39  392607  392613 -392619  392625      36
  392607  392613 -392619  392625      40  392607  392613  392619  392637      38
  392607  392613 -392619  392637      39  392607  392613 -392619  392637      36
  392607  392613 -392619  392637      40  392607  392613  392649  392652       3
  392607  392613  392649  392655      21  392607  392613 -392649  392655      22
  392607  392613 -392649  392655      23  392607  392613 -392649  392655       6
  392682  392679  392685  392691       2  392679  392685  392691  392697       1
  392679  392685 -392691  392697       4  392679  392685 -392691  392697       5
  392679  392685 -392691  392697       6  392679  392685  392691  392727       7
  392679  392685 -392691  392727       8  392679  392685 -392691  392727       9
  392679  392685 -392691  392727       6  392667  392661  392679  392682       3
  392667  392661  392679  392685      11  392667  392661 -392679  392685      12
  392667  392661 -392679  392685      13  392667  392661 -392679  392685       6
  392661  392679  392685  392691       2  392655  392661  392679  392682       3
  392655  392661  392679  392685      21  392655  392661 -392679  392685      22
  392655  392661 -392679  392685      23  392655  392661 -392679  392685       6
  392730  392727  392733  392739       2  392727  392733  392739  392748       7
  392727  392733 -392739  392748       8  392727  392733 -392739  392748       9
  392727  392733 -392739  392748       6  392715  392697  392691  392727      34
  392715  392697 -392691  392727      35  392715  392697 -392691  392727      36
  392715  392697 -392691  392727      37  392703  392697  392691  392727      34
  392703  392697 -392691  392727      35  392703  392697 -392691  392727      36
  392703  392697 -392691  392727      37  392697  392691  392727  392730       3
  392697  392691  392727  392733      11  392697  392691 -392727  392733      12
  392697  392691 -392727  392733      13  392697  392691 -392727  392733       6
  392691  392727  392733  392739       2  392685  392691  392697  392703      38
  392685  392691 -392697  392703      39  392685  392691 -392697  392703      36
  392685  392691 -392697  392703      40  392685  392691  392697  392715      38
  392685  392691 -392697  392715      39  392685  392691 -392697  392715      36
  392685  392691 -392697  392715      40  392685  392691  392727  392730       3
  392685  392691  392727  392733      21  392685  392691 -392727  392733      22
  392685  392691 -392727  392733      23  392685  392691 -392727  392733       6
  392751  392748  392754  392760       2  392748  392754  392760  392766       1
  392748  392754 -392760  392766       4  392748  392754 -392760  392766       5
  392748  392754 -392760  392766       6  392748  392754  392760  392781       7
  392748  392754 -392760  392781       8  392748  392754 -392760  392781       9
  392748  392754 -392760  392781       6  392739  392748  392754  392760       2
  392733  392739  392748  392751       3  392733  392739  392748  392754      21
  392733  392739 -392748  392754      22  392733  392739 -392748  392754      23
  392733  392739 -392748  392754       6  392784  392781  392787  392793       2
  392781  392787  392793  392802       7  392781  392787 -392793  392802       8
  392781  392787 -392793  392802       9  392781  392787 -392793  392802       6
  392775  392766  392760  392781     123  392775  392766 -392760  392781     124
  392775  392766 -392760  392781     125  392775  392766 -392760  392781     126
  392766  392760  392781  392784       3  392766  392760  392781  392787      11
  392766  392760 -392781  392787      12  392766  392760 -392781  392787      13
  392766  392760 -392781  392787       6  392760  392781  392787  392793       2
  392754  392760  392766  392775     131  392754  392760 -392766  392775     132
  392754  392760 -392766  392775     125  392754  392760 -392766  392775     133
  392754  392760  392781  392784       3  392754  392760  392781  392787      21
  392754  392760 -392781  392787      22  392754  392760 -392781  392787      23
  392754  392760 -392781  392787       6  392805  392802  392808  392814       2
  392802  392808  392814  392820       1  392802  392808 -392814  392820       4
  392802  392808 -392814  392820       5  392802  392808 -392814  392820       6
  392802  392808  392814  392835       7  392802  392808 -392814  392835       8
  392802  392808 -392814  392835       9  392802  392808 -392814  392835       6
  392793  392802  392808  392814       2  392787  392793  392802  392805       3
  392787  392793  392802  392808      21  392787  392793 -392802  392808      22
  392787  392793 -392802  392808      23  392787  392793 -392802  392808       6
  392838  392835  392841  392847       2  392835  392841  392847  392853       1
  392835  392841 -392847  392853       4  392835  392841 -392847  392853       5
  392835  392841 -392847  392853       6  392835  392841  392847  392901       7
  392835  392841 -392847  392901       8  392835  392841 -392847  392901       9
  392835  392841 -392847  392901       6  392829  392820  392814  392835     123
  392829  392820 -392814  392835     124  392829  392820 -392814  392835     125
  392829  392820 -392814  392835     126  392820  392814  392835  392838       3
  392820  392814  392835  392841      11  392820  392814 -392835  392841      12
  392820  392814 -392835  392841      13  392820  392814 -392835  392841       6
  392814  392835  392841  392847       2  392808  392814  392820  392829     131
  392808  392814 -392820  392829     132  392808  392814 -392820  392829     125
  392808  392814 -392820  392829     133  392808  392814  392835  392838       3
  392808  392814  392835  392841      21  392808  392814 -392835  392841      22
  392808  392814 -392835  392841      23  392808  392814 -392835  392841       6
  392904  392901  392907  392913       2  392901  392907  392913  392922       7
  392901  392907 -392913  392922       8  392901  392907 -392913  392922       9
  392901  392907 -392913  392922       6  392862  392853  392847  392901      10
  392862  392871  392880  392889      10  392853  392847  392901  392904       3
  392853  392847  392901  392907      11  392853  392847 -392901  392907      12
  392853  392847 -392901  392907      13  392853  392847 -392901  392907       6
  392853  392862  392871  392880      16  392853  392862 -392871  392880      17
  392853  392862 -392871  392880      18  392847  392853  392862  392871      16
  392847  392853 -392862  392871      17  392847  392853 -392862  392871      18
  392847  392901  392907  392913       2  392841  392847  392853  392862      10
  392841  392847  392901  392904       3  392841  392847  392901  392907      21
  392841  392847 -392901  392907      22  392841  392847 -392901  392907      23
  392841  392847 -392901  392907       6  392925  392922  392928  392934       2
  392922  392928  392934  392940       1  392922  392928 -392934  392940       4
  392922  392928 -392934  392940       5  392922  392928 -392934  392940       6
  392922  392928  392934  392988       7  392922  392928 -392934  392988       8
  392922  392928 -392934  392988       9  392922  392928 -392934  392988       6
  392913  392922  392928  392934       2  392907  392913  392922  392925       3
  392907  392913  392922  392928      21  392907  392913 -392922  392928      22
  392907  392913 -392922  392928      23  392907  392913 -392922  392928       6
  392991  392988  392994  393000       2  392988  392994  393000  393009       7
  392988  392994 -393000  393009       8  392988  392994 -393000  393009       9
  392988  392994 -393000  393009       6  392949  392940  392934  392988      10
  392949  392958  392967  392976      10  392940  392934  392988  392991       3
  392940  392934  392988  392994      11  392940  392934 -392988  392994      12
  392940  392934 -392988  392994      13  392940  392934 -392988  392994       6
  392940  392949  392958  392967      16  392940  392949 -392958  392967      17
  392940  392949 -392958  392967      18  392934  392940  392949  392958      16
  392934  392940 -392949  392958      17  392934  392940 -392949  392958      18
  392934  392988  392994  393000       2  392928  392934  392940  392949      10
  392928  392934  392988  392991       3  392928  392934  392988  392994      21
  392928  392934 -392988  392994      22  392928  392934 -392988  392994      23
  392928  392934 -392988  392994       6  393012  393009  393015  393021       2
  393009  393015  393021  393030       7  393009  393015 -393021  393030       8
  393009  393015 -393021  393030       9  393009  393015 -393021  393030       6
  393000  393009  393015  393021       2  392994  393000  393009  393012       3
  392994  393000  393009  393015      21  392994  393000 -393009  393015      22
  392994  393000 -393009  393015      23  392994  393000 -393009  393015       6
  393033  393030  393036  393042       2  393030  393036  393042  393048       1
  393030  393036 -393042  393048       4  393030  393036 -393042  393048       5
  393030  393036 -393042  393048       6  393030  393036  393042  393075       7
  393030  393036 -393042  393075       8  393030  393036 -393042  393075       9
  393030  393036 -393042  393075       6  393021  393030  393036  393042       2
  393015  393021  393030  393033       3  393015  393021  393030  393036      21
  393015  393021 -393030  393036      22  393015  393021 -393030  393036      23
  393015  393021 -393030  393036       6  393078  393075  393081  393087       2
  393075  393081  393087  393093       1  393075  393081 -393087  393093       4
  393075  393081 -393087  393093       5  393075  393081 -393087  393093       6
  393075  393081  393087  393132       7  393075  393081 -393087  393132       8
  393075  393081 -393087  393132       9  393075  393081 -393087  393132       6
  393057  393048  393042  393075      64  393057  393048 -393042  393075      65
  393057  393048 -393042  393075      54  393057  393048 -393042  393075      66
  393048  393042  393075  393078       3  393048  393042  393075  393081      11
  393048  393042 -393075  393081      12  393048  393042 -393075  393081      13
  393048  393042 -393075  393081       6  393048  393057  393066  393069     117
  393048  393057 -393066  393069     118  393048  393057  393066  393072     117
  393048  393057 -393066  393072     118  393042  393048  393057  393066     119
  393042  393048 -393057  393066     120  393042  393048 -393057  393066     121
  393042  393048 -393057  393066     122  393042  393075  393081  393087       2
  393036  393042  393048  393057      75  393036  393042 -393048  393057      76
  393036  393042 -393048  393057      54  393036  393042 -393048  393057      77
  393036  393042  393075  393078       3  393036  393042  393075  393081      21
  393036  393042 -393075  393081      22  393036  393042 -393075  393081      23
  393036  393042 -393075  393081       6  393135  393132  393138  393144       2
  393132  393138  393144  393150       1  393132  393138 -393144  393150       4
  393132  393138 -393144  393150       5  393132  393138 -393144  393150       6
  393132  393138  393144  393183       7  393132  393138 -393144  393183       8
  393132  393138 -393144  393183       9  393132  393138 -393144  393183       6
  393111  393093  393087  393132     103  393111  393093 -393087  393132     104
  393111  393093 -393087  393132     105  393111  393093 -393087  393132     106
  393099  393093  393087  393132      34  393099  393093 -393087  393132      35
  393099  393093 -393087  393132      36  393099  393093 -393087  393132      37
  393099  393093  393111  393120     107  393099  393093 -393111  393120     108
  393099  393093 -393111  393120     109  393099  393093 -393111  393120     110
  393093  393087  393132  393135       3  393093  393087  393132  393138      11
  393093  393087 -393132  393138      12  393093  393087 -393132  393138      13
  393093  393087 -393132  393138       6  393087  393093  393111  393120     111
  393087  393093 -393111  393120     112  393087  393093 -393111  393120     109
  393087  393093 -393111  393120     113  393087  393132  393138  393144       2
  393081  393087  393093  393099      38  393081  393087 -393093  393099      39
  393081  393087 -393093  393099      36  393081  393087 -393093  393099      40
  393081  393087  393093  393111     114  393081  393087 -393093  393111     115
  393081  393087 -393093  393111     105  393081  393087 -393093  393111     116
  393081  393087  393132  393135       3  393081  393087  393132  393138      21
  393081  393087 -393132  393138      22  393081  393087 -393132  393138      23
  393081  393087 -393132  393138       6  393186  393183  393189  393192       2
  393186  393183  393189  393219       2  393183  393189  393192  393201       1
  393183  393189 -393192  393201     102  393183  393189 -393192  393201      13
  393183  393189 -393192  393201       6  393183  393189  393219  393210       1
  393183  393189 -393219  393210       4  393183  393189 -393219  393210       5
  393183  393189 -393219  393210       6  393183  393189  393219  393225       7
  393183  393189 -393219  393225       8  393183  393189 -393219  393225       9
  393183  393189 -393219  393225       6  393159  393150  393144  393183      64
  393159  393150 -393144  393183      65  393159  393150 -393144  393183      54
  393159  393150 -393144  393183      66  393150  393144  393183  393186       3
  393150  393144  393183  393189      11  393150  393144 -393183  393189      12
  393150  393144 -393183  393189      13  393150  393144 -393183  393189       6
  393150  393159  393168  393171       7  393150  393159  393168  393174      78
  393150  393159 -393168  393174      79  393150  393159 -393168  393174      80
  393150  393159 -393168  393174      81  393144  393150  393159  393168      82
  393144  393150 -393159  393168      83  393144  393150 -393159  393168      84
  393144  393150 -393159  393168      85  393144  393183  393189  393192       2
  393144  393183  393189  393219       2  393138  393144  393150  393159      75
  393138  393144 -393150  393159      76  393138  393144 -393150  393159      54
  393138  393144 -393150  393159      77  393138  393144  393183  393186       3
  393138  393144  393183  393189      21  393138  393144 -393183  393189      22
  393138  393144 -393183  393189      23  393138  393144 -393183  393189       6
  393228  393225  393231  393237       2  393225  393231  393237  393243       1
  393225  393231 -393237  393243       4  393225  393231 -393237  393243       5
  393225  393231 -393237  393243       6  393225  393231  393237  393273       7
  393225  393231 -393237  393273       8  393225  393231 -393237  393273       9
  393225  393231 -393237  393273       6  393219  393225  393231  393237       2
  393210  393219  393225  393228       3  393210  393219  393225  393231      11
  393210  393219 -393225  393231      12  393210  393219 -393225  393231      13
  393210  393219 -393225  393231       6  393201  393192 -393189  393219       3
  393201  393210  393219  393225      10  393192  393189 -393219  393210       3
  393192  393189  393219  393225       3  393192  393201 -393210  393219      16
  393192  393201 -393210  393219      17  393192  393201 -393210  393219      18
  393189  393192 -393201  393210      10  393189  393219 -393210  393201      10
  393189  393219  393225  393228       3  393189  393219  393225  393231      21
  393189  393219 -393225  393231      22  393189  393219 -393225  393231      23
  393189  393219 -393225  393231       6  393276  393273  393279  393285       2
  393273  393279  393285  393291       1  393273  393279 -393285  393291       4
  393273  393279 -393285  393291       5  393273  393279 -393285  393291       6
  393273  393279  393285  393306       7  393273  393279 -393285  393306       8
  393273  393279 -393285  393306       9  393273  393279 -393285  393306       6
  393261  393243  393237  393273      34  393261  393243 -393237  393273      35
  393261  393243 -393237  393273      36  393261  393243 -393237  393273      37
  393249  393243  393237  393273      34  393249  393243 -393237  393273      35
  393249  393243 -393237  393273      36  393249  393243 -393237  393273      37
  393243  393237  393273  393276       3  393243  393237  393273  393279      11
  393243  393237 -393273  393279      12  393243  393237 -393273  393279      13
  393243  393237 -393273  393279       6  393237  393273  393279  393285       2
  393231  393237  393243  393249      38  393231  393237 -393243  393249      39
  393231  393237 -393243  393249      36  393231  393237 -393243  393249      40
  393231  393237  393243  393261      38  393231  393237 -393243  393261      39
  393231  393237 -393243  393261      36  393231  393237 -393243  393261      40
  393231  393237  393273  393276       3  393231  393237  393273  393279      21
  393231  393237 -393273  393279      22  393231  393237 -393273  393279      23
  393231  393237 -393273  393279       6  393309  393306  393312  393318       2
  393306  393312  393318  393324       1  393306  393312 -393318  393324       4
  393306  393312 -393318  393324       5  393306  393312 -393318  393324       6
  393306  393312  393318  393354       7  393306  393312 -393318  393354       8
  393306  393312 -393318  393354       9  393306  393312 -393318  393354       6
  393300  393291  393285  393306     123  393300  393291 -393285  393306     124
  393300  393291 -393285  393306     125  393300  393291 -393285  393306     126
  393291  393285  393306  393309       3  393291  393285  393306  393312      11
  393291  393285 -393306  393312      12  393291  393285 -393306  393312      13
  393291  393285 -393306  393312       6  393285  393306  393312  393318       2
  393279  393285  393291  393300     131  393279  393285 -393291  393300     132
  393279  393285 -393291  393300     125  393279  393285 -393291  393300     133
  393279  393285  393306  393309       3  393279  393285  393306  393312      21
  393279  393285 -393306  393312      22  393279  393285 -393306  393312      23
  393279  393285 -393306  393312       6  393357  393354  393360  393366       2
  393354  393360  393366  393372       1  393354  393360 -393366  393372       4
  393354  393360 -393366  393372       5  393354  393360 -393366  393372       6
  393354  393360  393366  393420       7  393354  393360 -393366  393420       8
  393354  393360 -393366  393420       9  393354  393360 -393366  393420       6
  393342  393324  393318  393354      34  393342  393324 -393318  393354      35
  393342  393324 -393318  393354      36  393342  393324 -393318  393354      37
  393330  393324  393318  393354      34  393330  393324 -393318  393354      35
  393330  393324 -393318  393354      36  393330  393324 -393318  393354      37
  393324  393318  393354  393357       3  393324  393318  393354  393360      11
  393324  393318 -393354  393360      12  393324  393318 -393354  393360      13
  393324  393318 -393354  393360       6  393318  393354  393360  393366       2
  393312  393318  393324  393330      38  393312  393318 -393324  393330      39
  393312  393318 -393324  393330      36  393312  393318 -393324  393330      40
  393312  393318  393324  393342      38  393312  393318 -393324  393342      39
  393312  393318 -393324  393342      36  393312  393318 -393324  393342      40
  393312  393318  393354  393357       3  393312  393318  393354  393360      21
  393312  393318 -393354  393360      22  393312  393318 -393354  393360      23
  393312  393318 -393354  393360       6  393423  393420  393426  393432       2
  393420  393426  393432  393438       1  393420  393426 -393432  393438       4
  393420  393426 -393432  393438       5  393420  393426 -393432  393438       6
  393420  393426  393432  393468       7  393420  393426 -393432  393468       8
  393420  393426 -393432  393468       9  393420  393426 -393432  393468       6
  393381  393372  393366  393420      10  393381  393390  393399  393408      10
  393372  393366  393420  393423       3  393372  393366  393420  393426      11
  393372  393366 -393420  393426      12  393372  393366 -393420  393426      13
  393372  393366 -393420  393426       6  393372  393381  393390  393399      16
  393372  393381 -393390  393399      17  393372  393381 -393390  393399      18
  393366  393372  393381  393390      16  393366  393372 -393381  393390      17
  393366  393372 -393381  393390      18  393366  393420  393426  393432       2
  393360  393366  393372  393381      10  393360  393366  393420  393423       3
  393360  393366  393420  393426      21  393360  393366 -393420  393426      22
  393360  393366 -393420  393426      23  393360  393366 -393420  393426       6
  393471  393468  393474  393480       2  393468  393474  393480  393489       7
  393468  393474 -393480  393489       8  393468  393474 -393480  393489       9
  393468  393474 -393480  393489       6  393456  393438  393432  393468      34
  393456  393438 -393432  393468      35  393456  393438 -393432  393468      36
  393456  393438 -393432  393468      37  393444  393438  393432  393468      34
  393444  393438 -393432  393468      35  393444  393438 -393432  393468      36
  393444  393438 -393432  393468      37  393438  393432  393468  393471       3
  393438  393432  393468  393474      11  393438  393432 -393468  393474      12
  393438  393432 -393468  393474      13  393438  393432 -393468  393474       6
  393432  393468  393474  393480       2  393426  393432  393438  393444      38
  393426  393432 -393438  393444      39  393426  393432 -393438  393444      36
  393426  393432 -393438  393444      40  393426  393432  393438  393456      38
  393426  393432 -393438  393456      39  393426  393432 -393438  393456      36
  393426  393432 -393438  393456      40  393426  393432  393468  393471       3
  393426  393432  393468  393474      21  393426  393432 -393468  393474      22
  393426  393432 -393468  393474      23  393426  393432 -393468  393474       6
  393492  393489  393495  393501       2  393489  393495  393501  393507       1
  393489  393495 -393501  393507       4  393489  393495 -393501  393507       5
  393489  393495 -393501  393507       6  393489  393495  393501  393525       7
  393489  393495 -393501  393525       8  393489  393495 -393501  393525       9
  393489  393495 -393501  393525       6  393480  393489  393495  393501       2
  393474  393480  393489  393492       3  393474  393480  393489  393495      21
  393474  393480 -393489  393495      22  393474  393480 -393489  393495      23
  393474  393480 -393489  393495       6  393528  393525  393531  393537       2
  393525  393531  393537  393543       1  393525  393531 -393537  393543       4
  393525  393531 -393537  393543       5  393525  393531 -393537  393543       6
  393525  393531  393537  393591       7  393525  393531 -393537  393591       8
  393525  393531 -393537  393591       9  393525  393531 -393537  393591       6
  393516  393507  393501  393525      24  393516  393507 -393501  393525      25
  393516  393507 -393501  393525      26  393516  393507 -393501  393525      27
  393507  393501  393525  393528       3  393507  393501  393525  393531      11
  393507  393501 -393525  393531      12  393507  393501 -393525  393531      13
  393507  393501 -393525  393531       6  393501  393507  393516  393519       7
  393501  393507 -393516  393519      28  393501  393507 -393516  393519      29
  393501  393507 -393516  393519      30  393501  393507  393516  393522       7
  393501  393507 -393516  393522      28  393501  393507 -393516  393522      29
  393501  393507 -393516  393522      30  393501  393525  393531  393537       2
  393495  393501  393507  393516      31  393495  393501 -393507  393516      32
  393495  393501 -393507  393516      26  393495  393501 -393507  393516      33
  393495  393501  393525  393528       3  393495  393501  393525  393531      21
  393495  393501 -393525  393531      22  393495  393501 -393525  393531      23
  393495  393501 -393525  393531       6  393594  393591  393597  393603       2
  393591  393597  393603  393609       1  393591  393597 -393603  393609       4
  393591  393597 -393603  393609       5  393591  393597 -393603  393609       6
  393591  393597  393603  393639       7  393591  393597 -393603  393639       8
  393591  393597 -393603  393639       9  393591  393597 -393603  393639       6
  393552  393543  393537  393591      10  393552  393561  393570  393579      10
  393543  393537  393591  393594       3  393543  393537  393591  393597      11
  393543  393537 -393591  393597      12  393543  393537 -393591  393597      13
  393543  393537 -393591  393597       6  393543  393552  393561  393570      16
  393543  393552 -393561  393570      17  393543  393552 -393561  393570      18
  393537  393543  393552  393561      16  393537  393543 -393552  393561      17
  393537  393543 -393552  393561      18  393537  393591  393597  393603       2
  393531  393537  393543  393552      10  393531  393537  393591  393594       3
  393531  393537  393591  393597      21  393531  393537 -393591  393597      22
  393531  393537 -393591  393597      23  393531  393537 -393591  393597       6
  393642  393639  393645  393651       2  393639  393645  393651  393657       1
  393639  393645 -393651  393657       4  393639  393645 -393651  393657       5
  393639  393645 -393651  393657       6  393639  393645  393651  393696       7
  393639  393645 -393651  393696       8  393639  393645 -393651  393696       9
  393639  393645 -393651  393696       6  393627  393609  393603  393639      34
  393627  393609 -393603  393639      35  393627  393609 -393603  393639      36
  393627  393609 -393603  393639      37  393615  393609  393603  393639      34
  393615  393609 -393603  393639      35  393615  393609 -393603  393639      36
  393615  393609 -393603  393639      37  393609  393603  393639  393642       3
  393609  393603  393639  393645      11  393609  393603 -393639  393645      12
  393609  393603 -393639  393645      13  393609  393603 -393639  393645       6
  393603  393639  393645  393651       2  393597  393603  393609  393615      38
  393597  393603 -393609  393615      39  393597  393603 -393609  393615      36
  393597  393603 -393609  393615      40  393597  393603  393609  393627      38
  393597  393603 -393609  393627      39  393597  393603 -393609  393627      36
  393597  393603 -393609  393627      40  393597  393603  393639  393642       3
  393597  393603  393639  393645      21  393597  393603 -393639  393645      22
  393597  393603 -393639  393645      23  393597  393603 -393639  393645       6
  393699  393696  393702  393708       2  393696  393702  393708  393714       1
  393696  393702 -393708  393714       4  393696  393702 -393708  393714       5
  393696  393702 -393708  393714       6  393696  393702  393708  393753       7
  393696  393702 -393708  393753       8  393696  393702 -393708  393753       9
  393696  393702 -393708  393753       6  393666  393657  393651  393696      52
  393666  393657 -393651  393696      53  393666  393657 -393651  393696      54
  393666  393657 -393651  393696      55  393657  393651  393696  393699       3
  393657  393651  393696  393702      11  393657  393651 -393696  393702      12
  393657  393651 -393696  393702      13  393657  393651 -393696  393702       6
  393651  393657  393666  393672      56  393651  393657 -393666  393672      57
  393651  393657 -393666  393672      58  393651  393657 -393666  393672      59
  393651  393657  393666  393684      56  393651  393657 -393666  393684      57
  393651  393657 -393666  393684      58  393651  393657 -393666  393684      59
  393651  393696  393702  393708       2  393645  393651  393657  393666      60
  393645  393651 -393657  393666      61  393645  393651 -393657  393666      54
  393645  393651 -393657  393666      62  393645  393651  393696  393699       3
  393645  393651  393696  393702      21  393645  393651 -393696  393702      22
  393645  393651 -393696  393702      23  393645  393651 -393696  393702       6
  393756  393753  393759  393762       2  393756  393753  393759  393789       2
  393753  393759  393762  393771       1  393753  393759 -393762  393771     102
  393753  393759 -393762  393771      13  393753  393759 -393762  393771       6
  393753  393759  393789  393780       1  393753  393759 -393789  393780       4
  393753  393759 -393789  393780       5  393753  393759 -393789  393780       6
  393753  393759  393789  393795       7  393753  393759 -393789  393795       8
  393753  393759 -393789  393795       9  393753  393759 -393789  393795       6
  393723  393714  393708  393753      52  393723  393714 -393708  393753      53
  393723  393714 -393708  393753      54  393723  393714 -393708  393753      55
  393714  393708  393753  393756       3  393714  393708  393753  393759      11
  393714  393708 -393753  393759      12  393714  393708 -393753  393759      13
  393714  393708 -393753  393759       6  393708  393714  393723  393729      56
  393708  393714 -393723  393729      57  393708  393714 -393723  393729      58
  393708  393714 -393723  393729      59  393708  393714  393723  393741      56
  393708  393714 -393723  393741      57  393708  393714 -393723  393741      58
  393708  393714 -393723  393741      59  393708  393753  393759  393762       2
  393708  393753  393759  393789       2  393702  393708  393714  393723      60
  393702  393708 -393714  393723      61  393702  393708 -393714  393723      54
  393702  393708 -393714  393723      62  393702  393708  393753  393756       3
  393702  393708  393753  393759      21  393702  393708 -393753  393759      22
  393702  393708 -393753  393759      23  393702  393708 -393753  393759       6
  393798  393795  393801  393807       2  393795  393801  393807  393813       1
  393795  393801 -393807  393813       4  393795  393801 -393807  393813       5
  393795  393801 -393807  393813       6  393795  393801  393807  393840       7
  393795  393801 -393807  393840       8  393795  393801 -393807  393840       9
  393795  393801 -393807  393840       6  393789  393795  393801  393807       2
  393780  393789  393795  393798       3  393780  393789  393795  393801      11
  393780  393789 -393795  393801      12  393780  393789 -393795  393801      13
  393780  393789 -393795  393801       6  393771  393762 -393759  393789       3
  393771  393780  393789  393795      10  393762  393759 -393789  393780       3
  393762  393759  393789  393795       3  393762  393771 -393780  393789      16
  393762  393771 -393780  393789      17  393762  393771 -393780  393789      18
  393759  393762 -393771  393780      10  393759  393789 -393780  393771      10
  393759  393789  393795  393798       3  393759  393789  393795  393801      21
  393759  393789 -393795  393801      22  393759  393789 -393795  393801      23
  393759  393789 -393795  393801       6  393843  393840  393846  393852       2
  393840  393846  393852  393858       1  393840  393846 -393852  393858       4
  393840  393846 -393852  393858       5  393840  393846 -393852  393858       6
  393840  393846  393852  393903       7  393840  393846 -393852  393903       8
  393840  393846 -393852  393903       9  393840  393846 -393852  393903       6
  393822  393813  393807  393840      64  393822  393813 -393807  393840      65
  393822  393813 -393807  393840      54  393822  393813 -393807  393840      66
  393813  393807  393840  393843       3  393813  393807  393840  393846      11
  393813  393807 -393840  393846      12  393813  393807 -393840  393846      13
  393813  393807 -393840  393846       6  393813  393822  393831  393834     117
  393813  393822 -393831  393834     118  393813  393822  393831  393837     117
  393813  393822 -393831  393837     118  393807  393813  393822  393831     119
  393807  393813 -393822  393831     120  393807  393813 -393822  393831     121
  393807  393813 -393822  393831     122  393807  393840  393846  393852       2
  393801  393807  393813  393822      75  393801  393807 -393813  393822      76
  393801  393807 -393813  393822      54  393801  393807 -393813  393822      77
  393801  393807  393840  393843       3  393801  393807  393840  393846      21
  393801  393807 -393840  393846      22  393801  393807 -393840  393846      23
  393801  393807 -393840  393846       6  393906  393903  393909  393915       2
  393903  393909  393915  393924       7  393903  393909 -393915  393924       8
  393903  393909 -393915  393924       9  393903  393909 -393915  393924       6
  393885  393882  393891  393897      41  393876  393870  393867  393897      41
  393876  393882 -393891  393897      41  393870  393867  393897  393891      41
  393870  393876  393882  393885      41  393870  393876 -393882  393891      41
  393867  393858  393852  393903      42  393867  393858 -393852  393903      43
  393867  393858 -393852  393903      44  393867  393858 -393852  393903      45
  393867  393870  393876  393882      41  393867  393897 -393891  393882      41
  393858  393852  393903  393906       3  393858  393852  393903  393909      11
  393858  393852 -393903  393909      12  393858  393852 -393903  393909      13
  393858  393852 -393903  393909       6  393858  393867  393870  393876      41
  393858  393867  393897  393891      41  393852  393858  393867  393870       7
  393852  393858 -393867  393870      46  393852  393858 -393867  393870      29
  393852  393858 -393867  393870      47  393852  393858  393867  393897       7
  393852  393858 -393867  393897      46  393852  393858 -393867  393897      29
  393852  393858 -393867  393897      47  393852  393903  393909  393915       2
  393846  393852  393858  393867      48  393846  393852 -393858  393867      49
  393846  393852 -393858  393867      44  393846  393852 -393858  393867      50
  393846  393852  393903  393906       3  393846  393852  393903  393909      21
  393846  393852 -393903  393909      22  393846  393852 -393903  393909      23
  393846  393852 -393903  393909       6  393927  393924  393930  393936       2
  393924  393930  393936  393945       7  393924  393930 -393936  393945       8
  393924  393930 -393936  393945       9  393924  393930 -393936  393945       6
  393915  393924  393930  393936       2  393909  393915  393924  393927       3
  393909  393915  393924  393930      21  393909  393915 -393924  393930      22
  393909  393915 -393924  393930      23  393909  393915 -393924  393930       6
  393948  393945  393951  393957       2  393945  393951  393957  393963       1
  393945  393951 -393957  393963       4  393945  393951 -393957  393963       5
  393945  393951 -393957  393963       6  393945  393951  393957  393987       7
  393945  393951 -393957  393987       8  393945  393951 -393957  393987       9
  393945  393951 -393957  393987       6  393936  393945  393951  393957       2
  393930  393936  393945  393948       3  393930  393936  393945  393951      21
  393930  393936 -393945  393951      22  393930  393936 -393945  393951      23
  393930  393936 -393945  393951       6  393990  393987  393993  393999       2
  393987  393993  393999  394005       1  393987  393993 -393999  394005       4
  393987  393993 -393999  394005       5  393987  393993 -393999  394005       6
  393987  393993  393999  394053       7  393987  393993 -393999  394053       8
  393987  393993 -393999  394053       9  393987  393993 -393999  394053       6
  393981  393963  393957  393987      86  393981  393963 -393957  393987      87
  393981  393963 -393957  393987      88  393981  393963 -393957  393987      89
  393969  393963  393957  393987      34  393969  393963 -393957  393987      35
  393969  393963 -393957  393987      36  393969  393963 -393957  393987      37
  393963  393957  393987  393990       3  393963  393957  393987  393993      11
  393963  393957 -393987  393993      12  393963  393957 -393987  393993      13
  393963  393957 -393987  393993       6  393957  393987  393993  393999       2
  393951  393957  393963  393969      38  393951  393957 -393963  393969      39
  393951  393957 -393963  393969      36  393951  393957 -393963  393969      40
  393951  393957  393963  393981      99  393951  393957 -393963  393981     100
  393951  393957 -393963  393981      88  393951  393957 -393963  393981     101
  393951  393957  393987  393990       3  393951  393957  393987  393993      21
  393951  393957 -393987  393993      22  393951  393957 -393987  393993      23
  393951  393957 -393987  393993       6  394056  394053  394059  394065       2
  394053  394059  394065  394071       1  394053  394059 -394065  394071       4
  394053  394059 -394065  394071       5  394053  394059 -394065  394071       6
  394053  394059  394065  394101       7  394053  394059 -394065  394101       8
  394053  394059 -394065  394101       9  394053  394059 -394065  394101       6
  394014  394005  393999  394053      10  394014  394023  394032  394041      10
  394005  393999  394053  394056       3  394005  393999  394053  394059      11
  394005  393999 -394053  394059      12  394005  393999 -394053  394059      13
  394005  393999 -394053  394059       6  394005  394014  394023  394032      16
  394005  394014 -394023  394032      17  394005  394014 -394023  394032      18
  393999  394005  394014  394023      16  393999  394005 -394014  394023      17
  393999  394005 -394014  394023      18  393999  394053  394059  394065       2
  393993  393999  394005  394014      10  393993  393999  394053  394056       3
  393993  393999  394053  394059      21  393993  393999 -394053  394059      22
  393993  393999 -394053  394059      23  393993  393999 -394053  394059       6
  394104  394101  394107  394113       2  394101  394107  394113  394119       1
  394101  394107 -394113  394119       4  394101  394107 -394113  394119       5
  394101  394107 -394113  394119       6  394101  394107  394113  394149       7
  394101  394107 -394113  394149       8  394101  394107 -394113  394149       9
  394101  394107 -394113  394149       6  394089  394071  394065  394101      34
  394089  394071 -394065  394101      35  394089  394071 -394065  394101      36
  394089  394071 -394065  394101      37  394077  394071  394065  394101      34
  394077  394071 -394065  394101      35  394077  394071 -394065  394101      36
  394077  394071 -394065  394101      37  394071  394065  394101  394104       3
  394071  394065  394101  394107      11  394071  394065 -394101  394107      12
  394071  394065 -394101  394107      13  394071  394065 -394101  394107       6
  394065  394101  394107  394113       2  394059  394065  394071  394077      38
  394059  394065 -394071  394077      39  394059  394065 -394071  394077      36
  394059  394065 -394071  394077      40  394059  394065  394071  394089      38
  394059  394065 -394071  394089      39  394059  394065 -394071  394089      36
  394059  394065 -394071  394089      40  394059  394065  394101  394104       3
  394059  394065  394101  394107      21  394059  394065 -394101  394107      22
  394059  394065 -394101  394107      23  394059  394065 -394101  394107       6
  394152  394149  394155  394161       2  394149  394155  394161  394167       1
  394149  394155 -394161  394167       4  394149  394155 -394161  394167       5
  394149  394155 -394161  394167       6  394149  394155  394161  394206       7
  394149  394155 -394161  394206       8  394149  394155 -394161  394206       9
  394149  394155 -394161  394206       6  394137  394119  394113  394149      34
  394137  394119 -394113  394149      35  394137  394119 -394113  394149      36
  394137  394119 -394113  394149      37  394125  394119  394113  394149      34
  394125  394119 -394113  394149      35  394125  394119 -394113  394149      36
  394125  394119 -394113  394149      37  394119  394113  394149  394152       3
  394119  394113  394149  394155      11  394119  394113 -394149  394155      12
  394119  394113 -394149  394155      13  394119  394113 -394149  394155       6
  394113  394149  394155  394161       2  394107  394113  394119  394125      38
  394107  394113 -394119  394125      39  394107  394113 -394119  394125      36
  394107  394113 -394119  394125      40  394107  394113  394119  394137      38
  394107  394113 -394119  394137      39  394107  394113 -394119  394137      36
  394107  394113 -394119  394137      40  394107  394113  394149  394152       3
  394107  394113  394149  394155      21  394107  394113 -394149  394155      22
  394107  394113 -394149  394155      23  394107  394113 -394149  394155       6
  394209  394206  394212  394218       2  394206  394212  394218  394224       1
  394206  394212 -394218  394224       4  394206  394212 -394218  394224       5
  394206  394212 -394218  394224       6  394206  394212  394218  394242       7
  394206  394212 -394218  394242       8  394206  394212 -394218  394242       9
  394206  394212 -394218  394242       6  394176  394167  394161  394206      52
  394176  394167 -394161  394206      53  394176  394167 -394161  394206      54
  394176  394167 -394161  394206      55  394167  394161  394206  394209       3
  394167  394161  394206  394212      11  394167  394161 -394206  394212      12
  394167  394161 -394206  394212      13  394167  394161 -394206  394212       6
  394161  394167  394176  394182      56  394161  394167 -394176  394182      57
  394161  394167 -394176  394182      58  394161  394167 -394176  394182      59
  394161  394167  394176  394194      56  394161  394167 -394176  394194      57
  394161  394167 -394176  394194      58  394161  394167 -394176  394194      59
  394161  394206  394212  394218       2  394155  394161  394167  394176      60
  394155  394161 -394167  394176      61  394155  394161 -394167  394176      54
  394155  394161 -394167  394176      62  394155  394161  394206  394209       3
  394155  394161  394206  394212      21  394155  394161 -394206  394212      22
  394155  394161 -394206  394212      23  394155  394161 -394206  394212       6
  394245  394242  394248  394254       2  394242  394248  394254  394260       1
  394242  394248 -394254  394260       4  394242  394248 -394254  394260       5
  394242  394248 -394254  394260       6  394242  394248  394254  394278       7
  394242  394248 -394254  394278       8  394242  394248 -394254  394278       9
  394242  394248 -394254  394278       6  394233  394224  394218  394242      24
  394233  394224 -394218  394242      25  394233  394224 -394218  394242      26
  394233  394224 -394218  394242      27  394224  394218  394242  394245       3
  394224  394218  394242  394248      11  394224  394218 -394242  394248      12
  394224  394218 -394242  394248      13  394224  394218 -394242  394248       6
  394218  394224  394233  394236       7  394218  394224 -394233  394236      28
  394218  394224 -394233  394236      29  394218  394224 -394233  394236      30
  394218  394224  394233  394239       7  394218  394224 -394233  394239      28
  394218  394224 -394233  394239      29  394218  394224 -394233  394239      30
  394218  394242  394248  394254       2  394212  394218  394224  394233      31
  394212  394218 -394224  394233      32  394212  394218 -394224  394233      26
  394212  394218 -394224  394233      33  394212  394218  394242  394245       3
  394212  394218  394242  394248      21  394212  394218 -394242  394248      22
  394212  394218 -394242  394248      23  394212  394218 -394242  394248       6
  394281  394278  394284  394290       2  394278  394284  394290  394296       1
  394278  394284 -394290  394296       4  394278  394284 -394290  394296       5
  394278  394284 -394290  394296       6  394278  394284  394290  394344       7
  394278  394284 -394290  394344       8  394278  394284 -394290  394344       9
  394278  394284 -394290  394344       6  394269  394260  394254  394278      24
  394269  394260 -394254  394278      25  394269  394260 -394254  394278      26
  394269  394260 -394254  394278      27  394260  394254  394278  394281       3
  394260  394254  394278  394284      11  394260  394254 -394278  394284      12
  394260  394254 -394278  394284      13  394260  394254 -394278  394284       6
  394254  394260  394269  394272       7  394254  394260 -394269  394272      28
  394254  394260 -394269  394272      29  394254  394260 -394269  394272      30
  394254  394260  394269  394275       7  394254  394260 -394269  394275      28
  394254  394260 -394269  394275      29  394254  394260 -394269  394275      30
  394254  394278  394284  394290       2  394248  394254  394260  394269      31
  394248  394254 -394260  394269      32  394248  394254 -394260  394269      26
  394248  394254 -394260  394269      33  394248  394254  394278  394281       3
  394248  394254  394278  394284      21  394248  394254 -394278  394284      22
  394248  394254 -394278  394284      23  394248  394254 -394278  394284       6
  394347  394344  394350  394356       2  394344  394350  394356  394362       1
  394344  394350 -394356  394362       4  394344  394350 -394356  394362       5
  394344  394350 -394356  394362       6  394344  394350  394356  394380       7
  394344  394350 -394356  394380       8  394344  394350 -394356  394380       9
  394344  394350 -394356  394380       6  394305  394296  394290  394344      10
  394305  394314  394323  394332      10  394296  394290  394344  394347       3
  394296  394290  394344  394350      11  394296  394290 -394344  394350      12
  394296  394290 -394344  394350      13  394296  394290 -394344  394350       6
  394296  394305  394314  394323      16  394296  394305 -394314  394323      17
  394296  394305 -394314  394323      18  394290  394296  394305  394314      16
  394290  394296 -394305  394314      17  394290  394296 -394305  394314      18
  394290  394344  394350  394356       2  394284  394290  394296  394305      10
  394284  394290  394344  394347       3  394284  394290  394344  394350      21
  394284  394290 -394344  394350      22  394284  394290 -394344  394350      23
  394284  394290 -394344  394350       6  394383  394380  394386  394392       2
  394380  394386  394392  394398       1  394380  394386 -394392  394398       4
  394380  394386 -394392  394398       5  394380  394386 -394392  394398       6
  394380  394386  394392  394443       7  394380  394386 -394392  394443       8
  394380  394386 -394392  394443       9  394380  394386 -394392  394443       6
  394371  394362  394356  394380      24  394371  394362 -394356  394380      25
  394371  394362 -394356  394380      26  394371  394362 -394356  394380      27
  394362  394356  394380  394383       3  394362  394356  394380  394386      11
  394362  394356 -394380  394386      12  394362  394356 -394380  394386      13
  394362  394356 -394380  394386       6  394356  394362  394371  394374       7
  394356  394362 -394371  394374      28  394356  394362 -394371  394374      29
  394356  394362 -394371  394374      30  394356  394362  394371  394377       7
  394356  394362 -394371  394377      28  394356  394362 -394371  394377      29
  394356  394362 -394371  394377      30  394356  394380  394386  394392       2
  394350  394356  394362  394371      31  394350  394356 -394362  394371      32
  394350  394356 -394362  394371      26  394350  394356 -394362  394371      33
  394350  394356  394380  394383       3  394350  394356  394380  394386      21
  394350  394356 -394380  394386      22  394350  394356 -394380  394386      23
  394350  394356 -394380  394386       6  394446  394443  394449  394455       2
  394443  394449  394455  394461       1  394443  394449 -394455  394461       4
  394443  394449 -394455  394461       5  394443  394449 -394455  394461       6
  394443  394449  394455  394503       7  394443  394449 -394455  394503       8
  394443  394449 -394455  394503       9  394443  394449 -394455  394503       6
  394425  394422  394431  394437      41  394416  394410  394407  394437      41
  394416  394422 -394431  394437      41  394410  394407  394437  394431      41
  394410  394416  394422  394425      41  394410  394416 -394422  394431      41
  394407  394398  394392  394443      42  394407  394398 -394392  394443      43
  394407  394398 -394392  394443      44  394407  394398 -394392  394443      45
  394407  394410  394416  394422      41  394407  394437 -394431  394422      41
  394398  394392  394443  394446       3  394398  394392  394443  394449      11
  394398  394392 -394443  394449      12  394398  394392 -394443  394449      13
  394398  394392 -394443  394449       6  394398  394407  394410  394416      41
  394398  394407  394437  394431      41  394392  394398  394407  394410       7
  394392  394398 -394407  394410      46  394392  394398 -394407  394410      29
  394392  394398 -394407  394410      47  394392  394398  394407  394437       7
  394392  394398 -394407  394437      46  394392  394398 -394407  394437      29
  394392  394398 -394407  394437      47  394392  394443  394449  394455       2
  394386  394392  394398  394407      48  394386  394392 -394398  394407      49
  394386  394392 -394398  394407      44  394386  394392 -394398  394407      50
  394386  394392  394443  394446       3  394386  394392  394443  394449      21
  394386  394392 -394443  394449      22  394386  394392 -394443  394449      23
  394386  394392 -394443  394449       6  394506  394503  394509  394515       2
  394503  394509  394515  394521       1  394503  394509 -394515  394521       4
  394503  394509 -394515  394521       5  394503  394509 -394515  394521       6
  394503  394509  394515  394560       7  394503  394509 -394515  394560       8
  394503  394509 -394515  394560       9  394503  394509 -394515  394560       6
  394479  394473  394470  394497      41  394479  394485 -394491  394497      41
  394473  394470  394497  394491      41  394473  394479 -394485  394491      41
  394470  394461  394455  394503      42  394470  394461 -394455  394503      43
  394470  394461 -394455  394503      44  394470  394461 -394455  394503      45
  394470  394473  394479  394485      41  394470  394497 -394491  394485      41
  394461  394455  394503  394506       3  394461  394455  394503  394509      11
  394461  394455 -394503  394509      12  394461  394455 -394503  394509      13
  394461  394455 -394503  394509       6  394461  394470  394473  394479      41
  394461  394470  394497  394491      41  394455  394461  394470  394473       7
  394455  394461 -394470  394473      46  394455  394461 -394470  394473      29
  394455  394461 -394470  394473      47  394455  394461  394470  394497       7
  394455  394461 -394470  394497      46  394455  394461 -394470  394497      29
  394455  394461 -394470  394497      47  394455  394503  394509  394515       2
  394449  394455  394461  394470      48  394449  394455 -394461  394470      49
  394449  394455 -394461  394470      44  394449  394455 -394461  394470      50
  394449  394455  394503  394506       3  394449  394455  394503  394509      21
  394449  394455 -394503  394509      22  394449  394455 -394503  394509      23
  394449  394455 -394503  394509       6  394563  394560  394566  394572       2
  394560  394566  394572  394578       1  394560  394566 -394572  394578       4
  394560  394566 -394572  394578       5  394560  394566 -394572  394578       6
  394560  394566  394572  394620       7  394560  394566 -394572  394620       8
  394560  394566 -394572  394620       9  394560  394566 -394572  394620       6
  394530  394521  394515  394560      52  394530  394521 -394515  394560      53
  394530  394521 -394515  394560      54  394530  394521 -394515  394560      55
  394521  394515  394560  394563       3  394521  394515  394560  394566      11
  394521  394515 -394560  394566      12  394521  394515 -394560  394566      13
  394521  394515 -394560  394566       6  394515  394521  394530  394536      56
  394515  394521 -394530  394536      57  394515  394521 -394530  394536      58
  394515  394521 -394530  394536      59  394515  394521  394530  394548      56
  394515  394521 -394530  394548      57  394515  394521 -394530  394548      58
  394515  394521 -394530  394548      59  394515  394560  394566  394572       2
  394509  394515  394521  394530      60  394509  394515 -394521  394530      61
  394509  394515 -394521  394530      54  394509  394515 -394521  394530      62
  394509  394515  394560  394563       3  394509  394515  394560  394566      21
  394509  394515 -394560  394566      22  394509  394515 -394560  394566      23
  394509  394515 -394560  394566       6  394623  394620  394626  394632       2
  394620  394626  394632  394638       1  394620  394626 -394632  394638       4
  394620  394626 -394632  394638       5  394620  394626 -394632  394638       6
  394620  394626  394632  394692       7  394620  394626 -394632  394692       8
  394620  394626 -394632  394692       9  394620  394626 -394632  394692       6
  394596  394590  394587  394614      41  394596  394602 -394608  394614      41
  394590  394587  394614  394608      41  394590  394596 -394602  394608      41
  394587  394578  394572  394620      42  394587  394578 -394572  394620      43
  394587  394578 -394572  394620      44  394587  394578 -394572  394620      45
  394587  394590  394596  394602      41  394587  394614 -394608  394602      41
  394578  394572  394620  394623       3  394578  394572  394620  394626      11
  394578  394572 -394620  394626      12  394578  394572 -394620  394626      13
  394578  394572 -394620  394626       6  394578  394587  394590  394596      41
  394578  394587  394614  394608      41  394572  394578  394587  394590       7
  394572  394578 -394587  394590      46  394572  394578 -394587  394590      29
  394572  394578 -394587  394590      47  394572  394578  394587  394614       7
  394572  394578 -394587  394614      46  394572  394578 -394587  394614      29
  394572  394578 -394587  394614      47  394572  394620  394626  394632       2
  394566  394572  394578  394587      48  394566  394572 -394578  394587      49
  394566  394572 -394578  394587      44  394566  394572 -394578  394587      50
  394566  394572  394620  394623       3  394566  394572  394620  394626      21
  394566  394572 -394620  394626      22  394566  394572 -394620  394626      23
  394566  394572 -394620  394626       6  394695  394692  394698  394704       2
  394692  394698  394704  394710       1  394692  394698 -394704  394710       4
  394692  394698 -394704  394710       5  394692  394698 -394704  394710       6
  394692  394698  394704  394728       7  394692  394698 -394704  394728       8
  394692  394698 -394704  394728       9  394692  394698 -394704  394728       6
  394656  394665  394671  394674      51  394656  394665 -394671  394674       6
  394656  394665  394671  394683      51  394656  394665 -394671  394683       6
  394647  394638  394632  394692      10  394647  394656  394665  394671       7
  394647  394656 -394665  394671      29  394638  394632  394692  394695       3
  394638  394632  394692  394698      11  394638  394632 -394692  394698      12
  394638  394632 -394692  394698      13  394638  394632 -394692  394698       6
  394638  394647  394656  394665      10  394632  394638  394647  394656      16
  394632  394638 -394647  394656      17  394632  394638 -394647  394656      18
  394632  394692  394698  394704       2  394626  394632  394638  394647      10
  394626  394632  394692  394695       3  394626  394632  394692  394698      21
  394626  394632 -394692  394698      22  394626  394632 -394692  394698      23
  394626  394632 -394692  394698       6  394731  394728  394734  394740       2
  394728  394734  394740  394749       7  394728  394734 -394740  394749       8
  394728  394734 -394740  394749       9  394728  394734 -394740  394749       6
  394719  394710  394704  394728      24  394719  394710 -394704  394728      25
  394719  394710 -394704  394728      26  394719  394710 -394704  394728      27
  394710  394704  394728  394731       3  394710  394704  394728  394734      11
  394710  394704 -394728  394734      12  394710  394704 -394728  394734      13
  394710  394704 -394728  394734       6  394704  394710  394719  394722       7
  394704  394710 -394719  394722      28  394704  394710 -394719  394722      29
  394704  394710 -394719  394722      30  394704  394710  394719  394725       7
  394704  394710 -394719  394725      28  394704  394710 -394719  394725      29
  394704  394710 -394719  394725      30  394704  394728  394734  394740       2
  394698  394704  394710  394719      31  394698  394704 -394710  394719      32
  394698  394704 -394710  394719      26  394698  394704 -394710  394719      33
  394698  394704  394728  394731       3  394698  394704  394728  394734      21
  394698  394704 -394728  394734      22  394698  394704 -394728  394734      23
  394698  394704 -394728  394734       6  394752  394749  394755  394761       2
  394749  394755  394761  394767       1  394749  394755 -394761  394767       4
  394749  394755 -394761  394767       5  394749  394755 -394761  394767       6
  394749  394755  394761  394785       7  394749  394755 -394761  394785       8
  394749  394755 -394761  394785       9  394749  394755 -394761  394785       6
  394740  394749  394755  394761       2  394734  394740  394749  394752       3
  394734  394740  394749  394755      21  394734  394740 -394749  394755      22
  394734  394740 -394749  394755      23  394734  394740 -394749  394755       6
  394788  394785  394791  394797       2  394785  394791  394797  394803       1
  394785  394791 -394797  394803       4  394785  394791 -394797  394803       5
  394785  394791 -394797  394803       6  394785  394791  394797  394842       7
  394785  394791 -394797  394842       8  394785  394791 -394797  394842       9
  394785  394791 -394797  394842       6  394776  394767  394761  394785      24
  394776  394767 -394761  394785      25  394776  394767 -394761  394785      26
  394776  394767 -394761  394785      27  394767  394761  394785  394788       3
  394767  394761  394785  394791      11  394767  394761 -394785  394791      12
  394767  394761 -394785  394791      13  394767  394761 -394785  394791       6
  394761  394767  394776  394779       7  394761  394767 -394776  394779      28
  394761  394767 -394776  394779      29  394761  394767 -394776  394779      30
  394761  394767  394776  394782       7  394761  394767 -394776  394782      28
  394761  394767 -394776  394782      29  394761  394767 -394776  394782      30
  394761  394785  394791  394797       2  394755  394761  394767  394776      31
  394755  394761 -394767  394776      32  394755  394761 -394767  394776      26
  394755  394761 -394767  394776      33  394755  394761  394785  394788       3
  394755  394761  394785  394791      21  394755  394761 -394785  394791      22
  394755  394761 -394785  394791      23  394755  394761 -394785  394791       6
  394845  394842  394848  394854       2  394842  394848  394854  394860       1
  394842  394848 -394854  394860       4  394842  394848 -394854  394860       5
  394842  394848 -394854  394860       6  394842  394848  394854  394899       7
  394842  394848 -394854  394899       8  394842  394848 -394854  394899       9
  394842  394848 -394854  394899       6  394821  394803  394797  394842     103
  394821  394803 -394797  394842     104  394821  394803 -394797  394842     105
  394821  394803 -394797  394842     106  394809  394803  394797  394842      34
  394809  394803 -394797  394842      35  394809  394803 -394797  394842      36
  394809  394803 -394797  394842      37  394809  394803  394821  394830     107
  394809  394803 -394821  394830     108  394809  394803 -394821  394830     109
  394809  394803 -394821  394830     110  394803  394797  394842  394845       3
  394803  394797  394842  394848      11  394803  394797 -394842  394848      12
  394803  394797 -394842  394848      13  394803  394797 -394842  394848       6
  394797  394803  394821  394830     111  394797  394803 -394821  394830     112
  394797  394803 -394821  394830     109  394797  394803 -394821  394830     113
  394797  394842  394848  394854       2  394791  394797  394803  394809      38
  394791  394797 -394803  394809      39  394791  394797 -394803  394809      36
  394791  394797 -394803  394809      40  394791  394797  394803  394821     114
  394791  394797 -394803  394821     115  394791  394797 -394803  394821     105
  394791  394797 -394803  394821     116  394791  394797  394842  394845       3
  394791  394797  394842  394848      21  394791  394797 -394842  394848      22
  394791  394797 -394842  394848      23  394791  394797 -394842  394848       6
  394902  394899  394905  394911       2  394899  394905  394911  394920       7
  394899  394905 -394911  394920       8  394899  394905 -394911  394920       9
  394899  394905 -394911  394920       6  394869  394860  394854  394899      52
  394869  394860 -394854  394899      53  394869  394860 -394854  394899      54
  394869  394860 -394854  394899      55  394860  394854  394899  394902       3
  394860  394854  394899  394905      11  394860  394854 -394899  394905      12
  394860  394854 -394899  394905      13  394860  394854 -394899  394905       6
  394854  394860  394869  394875      56  394854  394860 -394869  394875      57
  394854  394860 -394869  394875      58  394854  394860 -394869  394875      59
  394854  394860  394869  394887      56  394854  394860 -394869  394887      57
  394854  394860 -394869  394887      58  394854  394860 -394869  394887      59
  394854  394899  394905  394911       2  394848  394854  394860  394869      60
  394848  394854 -394860  394869      61  394848  394854 -394860  394869      54
  394848  394854 -394860  394869      62  394848  394854  394899  394902       3
  394848  394854  394899  394905      21  394848  394854 -394899  394905      22
  394848  394854 -394899  394905      23  394848  394854 -394899  394905       6
  394923  394920  394926  394932       2  394920  394926  394932  394938       1
  394920  394926 -394932  394938       4  394920  394926 -394932  394938       5
  394920  394926 -394932  394938       6  394920  394926  394932  394986       7
  394920  394926 -394932  394986       8  394920  394926 -394932  394986       9
  394920  394926 -394932  394986       6  394911  394920  394926  394932       2
  394905  394911  394920  394923       3  394905  394911  394920  394926      21
  394905  394911 -394920  394926      22  394905  394911 -394920  394926      23
  394905  394911 -394920  394926       6  394989  394986  394992  394998       2
  394986  394992  394998  395004       1  394986  394992 -394998  395004       4
  394986  394992 -394998  395004       5  394986  394992 -394998  395004       6
  394986  394992  394998  395049       7  394986  394992 -394998  395049       8
  394986  394992 -394998  395049       9  394986  394992 -394998  395049       6
  394947  394938  394932  394986      10  394947  394956  394965  394974      10
  394938  394932  394986  394989       3  394938  394932  394986  394992      11
  394938  394932 -394986  394992      12  394938  394932 -394986  394992      13
  394938  394932 -394986  394992       6  394938  394947  394956  394965      16
  394938  394947 -394956  394965      17  394938  394947 -394956  394965      18
  394932  394938  394947  394956      16  394932  394938 -394947  394956      17
  394932  394938 -394947  394956      18  394932  394986  394992  394998       2
  394926  394932  394938  394947      10  394926  394932  394986  394989       3
  394926  394932  394986  394992      21  394926  394932 -394986  394992      22
  394926  394932 -394986  394992      23  394926  394932 -394986  394992       6
  395052  395049  395055  395061       2  395049  395055  395061  395067       1
  395049  395055 -395061  395067       4  395049  395055 -395061  395067       5
  395049  395055 -395061  395067       6  395049  395055  395061  395097       7
  395049  395055 -395061  395097       8  395049  395055 -395061  395097       9
  395049  395055 -395061  395097       6  395031  395028  395037  395043      41
  395022  395016  395013  395043      41  395022  395028 -395037  395043      41
  395016  395013  395043  395037      41  395016  395022  395028  395031      41
  395016  395022 -395028  395037      41  395013  395004  394998  395049      42
  395013  395004 -394998  395049      43  395013  395004 -394998  395049      44
  395013  395004 -394998  395049      45  395013  395016  395022  395028      41
  395013  395043 -395037  395028      41  395004  394998  395049  395052       3
  395004  394998  395049  395055      11  395004  394998 -395049  395055      12
  395004  394998 -395049  395055      13  395004  394998 -395049  395055       6
  395004  395013  395016  395022      41  395004  395013  395043  395037      41
  394998  395004  395013  395016       7  394998  395004 -395013  395016      46
  394998  395004 -395013  395016      29  394998  395004 -395013  395016      47
  394998  395004  395013  395043       7  394998  395004 -395013  395043      46
  394998  395004 -395013  395043      29  394998  395004 -395013  395043      47
  394998  395049  395055  395061       2  394992  394998  395004  395013      48
  394992  394998 -395004  395013      49  394992  394998 -395004  395013      44
  394992  394998 -395004  395013      50  394992  394998  395049  395052       3
  394992  394998  395049  395055      21  394992  394998 -395049  395055      22
  394992  394998 -395049  395055      23  394992  394998 -395049  395055       6
  395100  395097  395103  395109       2  395097  395103  395109  395115       1
  395097  395103 -395109  395115       4  395097  395103 -395109  395115       5
  395097  395103 -395109  395115       6  395097  395103  395109  395133       7
  395097  395103 -395109  395133       8  395097  395103 -395109  395133       9
  395097  395103 -395109  395133       6  395085  395067  395061  395097      34
  395085  395067 -395061  395097      35  395085  395067 -395061  395097      36
  395085  395067 -395061  395097      37  395073  395067  395061  395097      34
  395073  395067 -395061  395097      35  395073  395067 -395061  395097      36
  395073  395067 -395061  395097      37  395067  395061  395097  395100       3
  395067  395061  395097  395103      11  395067  395061 -395097  395103      12
  395067  395061 -395097  395103      13  395067  395061 -395097  395103       6
  395061  395097  395103  395109       2  395055  395061  395067  395073      38
  395055  395061 -395067  395073      39  395055  395061 -395067  395073      36
  395055  395061 -395067  395073      40  395055  395061  395067  395085      38
  395055  395061 -395067  395085      39  395055  395061 -395067  395085      36
  395055  395061 -395067  395085      40  395055  395061  395097  395100       3
  395055  395061  395097  395103      21  395055  395061 -395097  395103      22
  395055  395061 -395097  395103      23  395055  395061 -395097  395103       6
  395124  395115  395109  395133      24  395124  395115 -395109  395133      25
  395124  395115 -395109  395133      26  395124  395115 -395109  395133      27
  395115  395109  395133  395136       3  395115  395109  395133  395139       3
  395109  395115  395124  395127       7  395109  395115 -395124  395127      28
  395109  395115 -395124  395127      29  395109  395115 -395124  395127      30
  395109  395115  395124  395130       7  395109  395115 -395124  395130      28
  395109  395115 -395124  395130      29  395109  395115 -395124  395130      30
  395103  395109  395115  395124      31  395103  395109 -395115  395124      32
  395103  395109 -395115  395124      26  395103  395109 -395115  395124      33
  395103  395109  395133  395136       3  395103  395109  395133  395139       3
  395166  395163  395169  395175       2  395163  395169  395175  395181       1
  395163  395169 -395175  395181       4  395163  395169 -395175  395181       5
  395163  395169 -395175  395181       6  395163  395169  395175  395214       7
  395163  395169 -395175  395214       8  395163  395169 -395175  395214       9
  395163  395169 -395175  395214       6  395154  395163  395169  395175       2
  395142  395154  395163  395166       3  395142  395154  395163  395169       3
  395217  395214  395220  395226       2  395214  395220  395226  395232       1
  395214  395220 -395226  395232       4  395214  395220 -395226  395232       5
  395214  395220 -395226  395232       6  395214  395220  395226  395244       7
  395214  395220 -395226  395244       8  395214  395220 -395226  395244       9
  395214  395220 -395226  395244       6  395190  395181  395175  395214      64
  395190  395181 -395175  395214      65  395190  395181 -395175  395214      54
  395190  395181 -395175  395214      66  395181  395175  395214  395217       3
  395181  395175  395214  395220      11  395181  395175 -395214  395220      12
  395181  395175 -395214  395220      13  395181  395175 -395214  395220       6
  395181  395190  395199  395202       7  395181  395190  395199  395205      78
  395181  395190 -395199  395205      79  395181  395190 -395199  395205      80
  395181  395190 -395199  395205      81  395175  395181  395190  395199      82
  395175  395181 -395190  395199      83  395175  395181 -395190  395199      84
  395175  395181 -395190  395199      85  395175  395214  395220  395226       2
  395169  395175  395181  395190      75  395169  395175 -395181  395190      76
  395169  395175 -395181  395190      54  395169  395175 -395181  395190      77
  395169  395175  395214  395217       3  395169  395175  395214  395220      21
  395169  395175 -395214  395220      22  395169  395175 -395214  395220      23
  395169  395175 -395214  395220       6  395247  395244  395250  395256       2
  395244  395250  395256  395262       1  395244  395250 -395256  395262       4
  395244  395250 -395256  395262       5  395244  395250 -395256  395262       6
  395244  395250  395256  395304       7  395244  395250 -395256  395304       8
  395244  395250 -395256  395304       9  395244  395250 -395256  395304       6
  395232  395226  395244  395247       3  395232  395226  395244  395250      11
  395232  395226 -395244  395250      12  395232  395226 -395244  395250      13
  395232  395226 -395244  395250       6  395226  395244  395250  395256       2
  395220  395226  395244  395247       3  395220  395226  395244  395250      21
  395220  395226 -395244  395250      22  395220  395226 -395244  395250      23
  395220  395226 -395244  395250       6  395307  395304  395310  395316       2
  395304  395310  395316  395322       1  395304  395310 -395316  395322       4
  395304  395310 -395316  395322       5  395304  395310 -395316  395322       6
  395304  395310  395316  395376       7  395304  395310 -395316  395376       8
  395304  395310 -395316  395376       9  395304  395310 -395316  395376       6
  395280  395274  395271  395298      41  395280  395286 -395292  395298      41
  395274  395271  395298  395292      41  395274  395280 -395286  395292      41
  395271  395262  395256  395304      42  395271  395262 -395256  395304      43
  395271  395262 -395256  395304      44  395271  395262 -395256  395304      45
  395271  395274  395280  395286      41  395271  395298 -395292  395286      41
  395262  395256  395304  395307       3  395262  395256  395304  395310      11
  395262  395256 -395304  395310      12  395262  395256 -395304  395310      13
  395262  395256 -395304  395310       6  395262  395271  395274  395280      41
  395262  395271  395298  395292      41  395256  395262  395271  395274       7
  395256  395262 -395271  395274      46  395256  395262 -395271  395274      29
  395256  395262 -395271  395274      47  395256  395262  395271  395298       7
  395256  395262 -395271  395298      46  395256  395262 -395271  395298      29
  395256  395262 -395271  395298      47  395256  395304  395310  395316       2
  395250  395256  395262  395271      48  395250  395256 -395262  395271      49
  395250  395256 -395262  395271      44  395250  395256 -395262  395271      50
  395250  395256  395304  395307       3  395250  395256  395304  395310      21
  395250  395256 -395304  395310      22  395250  395256 -395304  395310      23
  395250  395256 -395304  395310       6  395379  395376  395382  395388       2
  395376  395382  395388  395394       1  395376  395382 -395388  395394       4
  395376  395382 -395388  395394       5  395376  395382 -395388  395394       6
  395376  395382  395388  395442       7  395376  395382 -395388  395442       8
  395376  395382 -395388  395442       9  395376  395382 -395388  395442       6
  395340  395349  395355  395358      51  395340  395349 -395355  395358       6
  395340  395349  395355  395367      51  395340  395349 -395355  395367       6
  395331  395322  395316  395376      10  395331  395340  395349  395355       7
  395331  395340 -395349  395355      29  395322  395316  395376  395379       3
  395322  395316  395376  395382      11  395322  395316 -395376  395382      12
  395322  395316 -395376  395382      13  395322  395316 -395376  395382       6
  395322  395331  395340  395349      10  395316  395322  395331  395340      16
  395316  395322 -395331  395340      17  395316  395322 -395331  395340      18
  395316  395376  395382  395388       2  395310  395316  395322  395331      10
  395310  395316  395376  395379       3  395310  395316  395376  395382      21
  395310  395316 -395376  395382      22  395310  395316 -395376  395382      23
  395310  395316 -395376  395382       6  395445  395442  395448  395454       2
  395442  395448  395454  395460       1  395442  395448 -395454  395460       4
  395442  395448 -395454  395460       5  395442  395448 -395454  395460       6
  395442  395448  395454  395502       7  395442  395448 -395454  395502       8
  395442  395448 -395454  395502       9  395442  395448 -395454  395502       6
  395403  395394  395388  395442      10  395403  395412  395421  395430      10
  395394  395388  395442  395445       3  395394  395388  395442  395448      11
  395394  395388 -395442  395448      12  395394  395388 -395442  395448      13
  395394  395388 -395442  395448       6  395394  395403  395412  395421      16
  395394  395403 -395412  395421      17  395394  395403 -395412  395421      18
  395388  395394  395403  395412      16  395388  395394 -395403  395412      17
  395388  395394 -395403  395412      18  395388  395442  395448  395454       2
  395382  395388  395394  395403      10  395382  395388  395442  395445       3
  395382  395388  395442  395448      21  395382  395388 -395442  395448      22
  395382  395388 -395442  395448      23  395382  395388 -395442  395448       6
  395505  395502  395508  395514       2  395502  395508  395514  395520       1
  395502  395508 -395514  395520       4  395502  395508 -395514  395520       5
  395502  395508 -395514  395520       6  395502  395508  395514  395559       7
  395502  395508 -395514  395559       8  395502  395508 -395514  395559       9
  395502  395508 -395514  395559       6  395478  395472  395469  395496      41
  395478  395484 -395490  395496      41  395472  395469  395496  395490      41
  395472  395478 -395484  395490      41  395469  395460  395454  395502      42
  395469  395460 -395454  395502      43  395469  395460 -395454  395502      44
  395469  395460 -395454  395502      45  395469  395472  395478  395484      41
  395469  395496 -395490  395484      41  395460  395454  395502  395505       3
  395460  395454  395502  395508      11  395460  395454 -395502  395508      12
  395460  395454 -395502  395508      13  395460  395454 -395502  395508       6
  395460  395469  395472  395478      41  395460  395469  395496  395490      41
  395454  395460  395469  395472       7  395454  395460 -395469  395472      46
  395454  395460 -395469  395472      29  395454  395460 -395469  395472      47
  395454  395460  395469  395496       7  395454  395460 -395469  395496      46
  395454  395460 -395469  395496      29  395454  395460 -395469  395496      47
  395454  395502  395508  395514       2  395448  395454  395460  395469      48
  395448  395454 -395460  395469      49  395448  395454 -395460  395469      44
  395448  395454 -395460  395469      50  395448  395454  395502  395505       3
  395448  395454  395502  395508      21  395448  395454 -395502  395508      22
  395448  395454 -395502  395508      23  395448  395454 -395502  395508       6
  395562  395559  395565  395568       2  395562  395559  395565  395595       2
  395559  395565  395568  395577       1  395559  395565 -395568  395577     102
  395559  395565 -395568  395577      13  395559  395565 -395568  395577       6
  395559  395565  395595  395586       1  395559  395565 -395595  395586       4
  395559  395565 -395595  395586       5  395559  395565 -395595  395586       6
  395559  395565  395595  395601       7  395559  395565 -395595  395601       8
  395559  395565 -395595  395601       9  395559  395565 -395595  395601       6
  395529  395520  395514  395559      52  395529  395520 -395514  395559      53
  395529  395520 -395514  395559      54  395529  395520 -395514  395559      55
  395520  395514  395559  395562       3  395520  395514  395559  395565      11
  395520  395514 -395559  395565      12  395520  395514 -395559  395565      13
  395520  395514 -395559  395565       6  395514  395520  395529  395535      56
  395514  395520 -395529  395535      57  395514  395520 -395529  395535      58
  395514  395520 -395529  395535      59  395514  395520  395529  395547      56
  395514  395520 -395529  395547      57  395514  395520 -395529  395547      58
  395514  395520 -395529  395547      59  395514  395559  395565  395568       2
  395514  395559  395565  395595       2  395508  395514  395520  395529      60
  395508  395514 -395520  395529      61  395508  395514 -395520  395529      54
  395508  395514 -395520  395529      62  395508  395514  395559  395562       3
  395508  395514  395559  395565      21  395508  395514 -395559  395565      22
  395508  395514 -395559  395565      23  395508  395514 -395559  395565       6
  395604  395601  395607  395613       2  395601  395607  395613  395619       1
  395601  395607 -395613  395619       4  395601  395607 -395613  395619       5
  395601  395607 -395613  395619       6  395601  395607  395613  395658       7
  395601  395607 -395613  395658       8  395601  395607 -395613  395658       9
  395601  395607 -395613  395658       6  395595  395601  395607  395613       2
  395586  395595  395601  395604       3  395586  395595  395601  395607      11
  395586  395595 -395601  395607      12  395586  395595 -395601  395607      13
  395586  395595 -395601  395607       6  395577  395568 -395565  395595       3
  395577  395586  395595  395601      10  395568  395565 -395595  395586       3
  395568  395565  395595  395601       3  395568  395577 -395586  395595      16
  395568  395577 -395586  395595      17  395568  395577 -395586  395595      18
  395565  395568 -395577  395586      10  395565  395595 -395586  395577      10
  395565  395595  395601  395604       3  395565  395595  395601  395607      21
  395565  395595 -395601  395607      22  395565  395595 -395601  395607      23
  395565  395595 -395601  395607       6  395661  395658  395664  395670       2
  395658  395664  395670  395676       1  395658  395664 -395670  395676       4
  395658  395664 -395670  395676       5  395658  395664 -395670  395676       6
  395658  395664  395670  395718       7  395658  395664 -395670  395718       8
  395658  395664 -395670  395718       9  395658  395664 -395670  395718       6
  395628  395619  395613  395658      52  395628  395619 -395613  395658      53
  395628  395619 -395613  395658      54  395628  395619 -395613  395658      55
  395619  395613  395658  395661       3  395619  395613  395658  395664      11
  395619  395613 -395658  395664      12  395619  395613 -395658  395664      13
  395619  395613 -395658  395664       6  395613  395619  395628  395634      56
  395613  395619 -395628  395634      57  395613  395619 -395628  395634      58
  395613  395619 -395628  395634      59  395613  395619  395628  395646      56
  395613  395619 -395628  395646      57  395613  395619 -395628  395646      58
  395613  395619 -395628  395646      59  395613  395658  395664  395670       2
  395607  395613  395619  395628      60  395607  395613 -395619  395628      61
  395607  395613 -395619  395628      54  395607  395613 -395619  395628      62
  395607  395613  395658  395661       3  395607  395613  395658  395664      21
  395607  395613 -395658  395664      22  395607  395613 -395658  395664      23
  395607  395613 -395658  395664       6  395721  395718  395724  395730       2
  395718  395724  395730  395736       1  395718  395724 -395730  395736       4
  395718  395724 -395730  395736       5  395718  395724 -395730  395736       6
  395718  395724  395730  395754       7  395718  395724 -395730  395754       8
  395718  395724 -395730  395754       9  395718  395724 -395730  395754       6
  395694  395688  395685  395712      41  395694  395700 -395706  395712      41
  395688  395685  395712  395706      41  395688  395694 -395700  395706      41
  395685  395676  395670  395718      42  395685  395676 -395670  395718      43
  395685  395676 -395670  395718      44  395685  395676 -395670  395718      45
  395685  395688  395694  395700      41  395685  395712 -395706  395700      41
  395676  395670  395718  395721       3  395676  395670  395718  395724      11
  395676  395670 -395718  395724      12  395676  395670 -395718  395724      13
  395676  395670 -395718  395724       6  395676  395685  395688  395694      41
  395676  395685  395712  395706      41  395670  395676  395685  395688       7
  395670  395676 -395685  395688      46  395670  395676 -395685  395688      29
  395670  395676 -395685  395688      47  395670  395676  395685  395712       7
  395670  395676 -395685  395712      46  395670  395676 -395685  395712      29
  395670  395676 -395685  395712      47  395670  395718  395724  395730       2
  395664  395670  395676  395685      48  395664  395670 -395676  395685      49
  395664  395670 -395676  395685      44  395664  395670 -395676  395685      50
  395664  395670  395718  395721       3  395664  395670  395718  395724      21
  395664  395670 -395718  395724      22  395664  395670 -395718  395724      23
  395664  395670 -395718  395724       6  395757  395754  395760  395766       2
  395754  395760  395766  395772       1  395754  395760 -395766  395772       4
  395754  395760 -395766  395772       5  395754  395760 -395766  395772       6
  395754  395760  395766  395826       7  395754  395760 -395766  395826       8
  395754  395760 -395766  395826       9  395754  395760 -395766  395826       6
  395745  395736  395730  395754      24  395745  395736 -395730  395754      25
  395745  395736 -395730  395754      26  395745  395736 -395730  395754      27
  395736  395730  395754  395757       3  395736  395730  395754  395760      11
  395736  395730 -395754  395760      12  395736  395730 -395754  395760      13
  395736  395730 -395754  395760       6  395730  395736  395745  395748       7
  395730  395736 -395745  395748      28  395730  395736 -395745  395748      29
  395730  395736 -395745  395748      30  395730  395736  395745  395751       7
  395730  395736 -395745  395751      28  395730  395736 -395745  395751      29
  395730  395736 -395745  395751      30  395730  395754  395760  395766       2
  395724  395730  395736  395745      31  395724  395730 -395736  395745      32
  395724  395730 -395736  395745      26  395724  395730 -395736  395745      33
  395724  395730  395754  395757       3  395724  395730  395754  395760      21
  395724  395730 -395754  395760      22  395724  395730 -395754  395760      23
  395724  395730 -395754  395760       6  395829  395826  395832  395838       2
  395826  395832  395838  395844       1  395826  395832 -395838  395844       4
  395826  395832 -395838  395844       5  395826  395832 -395838  395844       6
  395826  395832  395838  395874       7  395826  395832 -395838  395874       8
  395826  395832 -395838  395874       9  395826  395832 -395838  395874       6
  395790  395799  395805  395808      51  395790  395799 -395805  395808       6
  395790  395799  395805  395817      51  395790  395799 -395805  395817       6
  395781  395772  395766  395826      10  395781  395790  395799  395805       7
  395781  395790 -395799  395805      29  395772  395766  395826  395829       3
  395772  395766  395826  395832      11  395772  395766 -395826  395832      12
  395772  395766 -395826  395832      13  395772  395766 -395826  395832       6
  395772  395781  395790  395799      10  395766  395772  395781  395790      16
  395766  395772 -395781  395790      17  395766  395772 -395781  395790      18
  395766  395826  395832  395838       2  395760  395766  395772  395781      10
  395760  395766  395826  395829       3  395760  395766  395826  395832      21
  395760  395766 -395826  395832      22  395760  395766 -395826  395832      23
  395760  395766 -395826  395832       6  395877  395874  395880  395886       2
  395874  395880  395886  395892       1  395874  395880 -395886  395892       4
  395874  395880 -395886  395892       5  395874  395880 -395886  395892       6
  395874  395880  395886  395931       7  395874  395880 -395886  395931       8
  395874  395880 -395886  395931       9  395874  395880 -395886  395931       6
  395862  395844  395838  395874      34  395862  395844 -395838  395874      35
  395862  395844 -395838  395874      36  395862  395844 -395838  395874      37
  395850  395844  395838  395874      34  395850  395844 -395838  395874      35
  395850  395844 -395838  395874      36  395850  395844 -395838  395874      37
  395844  395838  395874  395877       3  395844  395838  395874  395880      11
  395844  395838 -395874  395880      12  395844  395838 -395874  395880      13
  395844  395838 -395874  395880       6  395838  395874  395880  395886       2
  395832  395838  395844  395850      38  395832  395838 -395844  395850      39
  395832  395838 -395844  395850      36  395832  395838 -395844  395850      40
  395832  395838  395844  395862      38  395832  395838 -395844  395862      39
  395832  395838 -395844  395862      36  395832  395838 -395844  395862      40
  395832  395838  395874  395877       3  395832  395838  395874  395880      21
  395832  395838 -395874  395880      22  395832  395838 -395874  395880      23
  395832  395838 -395874  395880       6  395934  395931  395937  395943       2
  395931  395937  395943  395949       1  395931  395937 -395943  395949       4
  395931  395937 -395943  395949       5  395931  395937 -395943  395949       6
  395931  395937  395943  395979       7  395931  395937 -395943  395979       8
  395931  395937 -395943  395979       9  395931  395937 -395943  395979       6
  395901  395892  395886  395931      52  395901  395892 -395886  395931      53
  395901  395892 -395886  395931      54  395901  395892 -395886  395931      55
  395892  395886  395931  395934       3  395892  395886  395931  395937      11
  395892  395886 -395931  395937      12  395892  395886 -395931  395937      13
  395892  395886 -395931  395937       6  395886  395892  395901  395907      56
  395886  395892 -395901  395907      57  395886  395892 -395901  395907      58
  395886  395892 -395901  395907      59  395886  395892  395901  395919      56
  395886  395892 -395901  395919      57  395886  395892 -395901  395919      58
  395886  395892 -395901  395919      59  395886  395931  395937  395943       2
  395880  395886  395892  395901      60  395880  395886 -395892  395901      61
  395880  395886 -395892  395901      54  395880  395886 -395892  395901      62
  395880  395886  395931  395934       3  395880  395886  395931  395937      21
  395880  395886 -395931  395937      22  395880  395886 -395931  395937      23
  395880  395886 -395931  395937       6  395982  395979  395985  395991       2
  395979  395985  395991  395997       1  395979  395985 -395991  395997       4
  395979  395985 -395991  395997       5  395979  395985 -395991  395997       6
  395979  395985  395991  396024       7  395979  395985 -395991  396024       8
  395979  395985 -395991  396024       9  395979  395985 -395991  396024       6
  395967  395949  395943  395979      34  395967  395949 -395943  395979      35
  395967  395949 -395943  395979      36  395967  395949 -395943  395979      37
  395955  395949  395943  395979      34  395955  395949 -395943  395979      35
  395955  395949 -395943  395979      36  395955  395949 -395943  395979      37
  395949  395943  395979  395982       3  395949  395943  395979  395985      11
  395949  395943 -395979  395985      12  395949  395943 -395979  395985      13
  395949  395943 -395979  395985       6  395943  395979  395985  395991       2
  395937  395943  395949  395955      38  395937  395943 -395949  395955      39
  395937  395943 -395949  395955      36  395937  395943 -395949  395955      40
  395937  395943  395949  395967      38  395937  395943 -395949  395967      39
  395937  395943 -395949  395967      36  395937  395943 -395949  395967      40
  395937  395943  395979  395982       3  395937  395943  395979  395985      21
  395937  395943 -395979  395985      22  395937  395943 -395979  395985      23
  395937  395943 -395979  395985       6  396027  396024  396030  396036       2
  396024  396030  396036  396042       1  396024  396030 -396036  396042       4
  396024  396030 -396036  396042       5  396024  396030 -396036  396042       6
  396024  396030  396036  396096       7  396024  396030 -396036  396096       8
  396024  396030 -396036  396096       9  396024  396030 -396036  396096       6
  396006  395997  395991  396024      64  396006  395997 -395991  396024      65
  396006  395997 -395991  396024      54  396006  395997 -395991  396024      66
  395997  395991  396024  396027       3  395997  395991  396024  396030      11
  395997  395991 -396024  396030      12  395997  395991 -396024  396030      13
  395997  395991 -396024  396030       6  395997  396006  396015  396018     117
  395997  396006 -396015  396018     118  395997  396006  396015  396021     117
  395997  396006 -396015  396021     118  395991  395997  396006  396015     119
  395991  395997 -396006  396015     120  395991  395997 -396006  396015     121
  395991  395997 -396006  396015     122  395991  396024  396030  396036       2
  395985  395991  395997  396006      75  395985  395991 -395997  396006      76
  395985  395991 -395997  396006      54  395985  395991 -395997  396006      77
  395985  395991  396024  396027       3  395985  395991  396024  396030      21
  395985  395991 -396024  396030      22  395985  395991 -396024  396030      23
  395985  395991 -396024  396030       6  396099  396096  396102  396108       2
  396096  396102  396108  396114       1  396096  396102 -396108  396114       4
  396096  396102 -396108  396114       5  396096  396102 -396108  396114       6
  396096  396102  396108  396129       7  396096  396102 -396108  396129       8
  396096  396102 -396108  396129       9  396096  396102 -396108  396129       6
  396060  396069  396075  396078      51  396060  396069 -396075  396078       6
  396060  396069  396075  396087      51  396060  396069 -396075  396087       6
  396051  396042  396036  396096      10  396051  396060  396069  396075       7
  396051  396060 -396069  396075      29  396042  396036  396096  396099       3
  396042  396036  396096  396102      11  396042  396036 -396096  396102      12
  396042  396036 -396096  396102      13  396042  396036 -396096  396102       6
  396042  396051  396060  396069      10  396036  396042  396051  396060      16
  396036  396042 -396051  396060      17  396036  396042 -396051  396060      18
  396036  396096  396102  396108       2  396030  396036  396042  396051      10
  396030  396036  396096  396099       3  396030  396036  396096  396102      21
  396030  396036 -396096  396102      22  396030  396036 -396096  396102      23
  396030  396036 -396096  396102       6  396132  396129  396135  396141       2
  396129  396135  396141  396147       1  396129  396135 -396141  396147       4
  396129  396135 -396141  396147       5  396129  396135 -396141  396147       6
  396129  396135  396141  396159       7  396129  396135 -396141  396159       8
  396129  396135 -396141  396159       9  396129  396135 -396141  396159       6
  396123  396114  396108  396129     123  396123  396114 -396108  396129     124
  396123  396114 -396108  396129     125  396123  396114 -396108  396129     126
  396114  396108  396129  396132       3  396114  396108  396129  396135      11
  396114  396108 -396129  396135      12  396114  396108 -396129  396135      13
  396114  396108 -396129  396135       6  396108  396129  396135  396141       2
  396102  396108  396114  396123     131  396102  396108 -396114  396123     132
  396102  396108 -396114  396123     125  396102  396108 -396114  396123     133
  396102  396108  396129  396132       3  396102  396108  396129  396135      21
  396102  396108 -396129  396135      22  396102  396108 -396129  396135      23
  396102  396108 -396129  396135       6  396162  396159  396165  396171       2
  396159  396165  396171  396177       1  396159  396165 -396171  396177       4
  396159  396165 -396171  396177       5  396159  396165 -396171  396177       6
  396159  396165  396171  396189       7  396159  396165 -396171  396189       8
  396159  396165 -396171  396189       9  396159  396165 -396171  396189       6
  396147  396141  396159  396162       3  396147  396141  396159  396165      11
  396147  396141 -396159  396165      12  396147  396141 -396159  396165      13
  396147  396141 -396159  396165       6  396141  396159  396165  396171       2
  396135  396141  396159  396162       3  396135  396141  396159  396165      21
  396135  396141 -396159  396165      22  396135  396141 -396159  396165      23
  396135  396141 -396159  396165       6  396192  396189  396195  396201       2
  396189  396195  396201  396207       1  396189  396195 -396201  396207       4
  396189  396195 -396201  396207       5  396189  396195 -396201  396207       6
  396189  396195  396201  396234       7  396189  396195 -396201  396234       8
  396189  396195 -396201  396234       9  396189  396195 -396201  396234       6
  396177  396171  396189  396192       3  396177  396171  396189  396195      11
  396177  396171 -396189  396195      12  396177  396171 -396189  396195      13
  396177  396171 -396189  396195       6  396171  396189  396195  396201       2
  396165  396171  396189  396192       3  396165  396171  396189  396195      21
  396165  396171 -396189  396195      22  396165  396171 -396189  396195      23
  396165  396171 -396189  396195       6  396237  396234  396240  396246       2
  396234  396240  396246  396252       1  396234  396240 -396246  396252       4
  396234  396240 -396246  396252       5  396234  396240 -396246  396252       6
  396234  396240  396246  396276       7  396234  396240 -396246  396276       8
  396234  396240 -396246  396276       9  396234  396240 -396246  396276       6
  396216  396207  396201  396234      64  396216  396207 -396201  396234      65
  396216  396207 -396201  396234      54  396216  396207 -396201  396234      66
  396207  396201  396234  396237       3  396207  396201  396234  396240      11
  396207  396201 -396234  396240      12  396207  396201 -396234  396240      13
  396207  396201 -396234  396240       6  396207  396216  396225  396228     117
  396207  396216 -396225  396228     118  396207  396216  396225  396231     117
  396207  396216 -396225  396231     118  396201  396207  396216  396225     119
  396201  396207 -396216  396225     120  396201  396207 -396216  396225     121
  396201  396207 -396216  396225     122  396201  396234  396240  396246       2
  396195  396201  396207  396216      75  396195  396201 -396207  396216      76
  396195  396201 -396207  396216      54  396195  396201 -396207  396216      77
  396195  396201  396234  396237       3  396195  396201  396234  396240      21
  396195  396201 -396234  396240      22  396195  396201 -396234  396240      23
  396195  396201 -396234  396240       6  396279  396276  396282  396288       2
  396276  396282  396288  396294       1  396276  396282 -396288  396294       4
  396276  396282 -396288  396294       5  396276  396282 -396288  396294       6
  396276  396282  396288  396324       7  396276  396282 -396288  396324       8
  396276  396282 -396288  396324       9  396276  396282 -396288  396324       6
  396270  396252  396246  396276      86  396270  396252 -396246  396276      87
  396270  396252 -396246  396276      88  396270  396252 -396246  396276      89
  396258  396252  396246  396276      34  396258  396252 -396246  396276      35
  396258  396252 -396246  396276      36  396258  396252 -396246  396276      37
  396252  396246  396276  396279       3  396252  396246  396276  396282      11
  396252  396246 -396276  396282      12  396252  396246 -396276  396282      13
  396252  396246 -396276  396282       6  396246  396276  396282  396288       2
  396240  396246  396252  396258      38  396240  396246 -396252  396258      39
  396240  396246 -396252  396258      36  396240  396246 -396252  396258      40
  396240  396246  396252  396270      99  396240  396246 -396252  396270     100
  396240  396246 -396252  396270      88  396240  396246 -396252  396270     101
  396240  396246  396276  396279       3  396240  396246  396276  396282      21
  396240  396246 -396276  396282      22  396240  396246 -396276  396282      23
  396240  396246 -396276  396282       6  396327  396324  396330  396336       2
  396324  396330  396336  396342       1  396324  396330 -396336  396342       4
  396324  396330 -396336  396342       5  396324  396330 -396336  396342       6
  396324  396330  396336  396366       7  396324  396330 -396336  396366       8
  396324  396330 -396336  396366       9  396324  396330 -396336  396366       6
  396312  396294  396288  396324      34  396312  396294 -396288  396324      35
  396312  396294 -396288  396324      36  396312  396294 -396288  396324      37
  396300  396294  396288  396324      34  396300  396294 -396288  396324      35
  396300  396294 -396288  396324      36  396300  396294 -396288  396324      37
  396294  396288  396324  396327       3  396294  396288  396324  396330      11
  396294  396288 -396324  396330      12  396294  396288 -396324  396330      13
  396294  396288 -396324  396330       6  396288  396324  396330  396336       2
  396282  396288  396294  396300      38  396282  396288 -396294  396300      39
  396282  396288 -396294  396300      36  396282  396288 -396294  396300      40
  396282  396288  396294  396312      38  396282  396288 -396294  396312      39
  396282  396288 -396294  396312      36  396282  396288 -396294  396312      40
  396282  396288  396324  396327       3  396282  396288  396324  396330      21
  396282  396288 -396324  396330      22  396282  396288 -396324  396330      23
  396282  396288 -396324  396330       6  396369  396366  396372  396378       2
  396366  396372  396378  396384       1  396366  396372 -396378  396384       4
  396366  396372 -396378  396384       5  396366  396372 -396378  396384       6
  396366  396372  396378  396432       7  396366  396372 -396378  396432       8
  396366  396372 -396378  396432       9  396366  396372 -396378  396432       6
  396360  396342  396336  396366      86  396360  396342 -396336  396366      87
  396360  396342 -396336  396366      88  396360  396342 -396336  396366      89
  396348  396342  396336  396366      34  396348  396342 -396336  396366      35
  396348  396342 -396336  396366      36  396348  396342 -396336  396366      37
  396342  396336  396366  396369       3  396342  396336  396366  396372      11
  396342  396336 -396366  396372      12  396342  396336 -396366  396372      13
  396342  396336 -396366  396372       6  396336  396366  396372  396378       2
  396330  396336  396342  396348      38  396330  396336 -396342  396348      39
  396330  396336 -396342  396348      36  396330  396336 -396342  396348      40
  396330  396336  396342  396360      99  396330  396336 -396342  396360     100
  396330  396336 -396342  396360      88  396330  396336 -396342  396360     101
  396330  396336  396366  396369       3  396330  396336  396366  396372      21
  396330  396336 -396366  396372      22  396330  396336 -396366  396372      23
  396330  396336 -396366  396372       6  396435  396432  396438  396444       2
  396432  396438  396444  396453       7  396432  396438 -396444  396453       8
  396432  396438 -396444  396453       9  396432  396438 -396444  396453       6
  396393  396384  396378  396432      10  396393  396402  396411  396420      10
  396384  396378  396432  396435       3  396384  396378  396432  396438      11
  396384  396378 -396432  396438      12  396384  396378 -396432  396438      13
  396384  396378 -396432  396438       6  396384  396393  396402  396411      16
  396384  396393 -396402  396411      17  396384  396393 -396402  396411      18
  396378  396384  396393  396402      16  396378  396384 -396393  396402      17
  396378  396384 -396393  396402      18  396378  396432  396438  396444       2
  396372  396378  396384  396393      10  396372  396378  396432  396435       3
  396372  396378  396432  396438      21  396372  396378 -396432  396438      22
  396372  396378 -396432  396438      23  396372  396378 -396432  396438       6
  396456  396453  396459  396465       2  396453  396459  396465  396474       7
  396453  396459 -396465  396474       8  396453  396459 -396465  396474       9
  396453  396459 -396465  396474       6  396444  396453  396459  396465       2
  396438  396444  396453  396456       3  396438  396444  396453  396459      21
  396438  396444 -396453  396459      22  396438  396444 -396453  396459      23
  396438  396444 -396453  396459       6  396477  396474  396480  396486       2
  396474  396480  396486  396492       1  396474  396480 -396486  396492       4
  396474  396480 -396486  396492       5  396474  396480 -396486  396492       6
  396474  396480  396486  396531       7  396474  396480 -396486  396531       8
  396474  396480 -396486  396531       9  396474  396480 -396486  396531       6
  396465  396474  396480  396486       2  396459  396465  396474  396477       3
  396459  396465  396474  396480      21  396459  396465 -396474  396480      22
  396459  396465 -396474  396480      23  396459  396465 -396474  396480       6
  396534  396531  396537  396543       2  396531  396537  396543  396549       1
  396531  396537 -396543  396549       4  396531  396537 -396543  396549       5
  396531  396537 -396543  396549       6  396531  396537  396543  396582       7
  396531  396537 -396543  396582       8  396531  396537 -396543  396582       9
  396531  396537 -396543  396582       6  396510  396492  396486  396531     103
  396510  396492 -396486  396531     104  396510  396492 -396486  396531     105
  396510  396492 -396486  396531     106  396498  396492  396486  396531      34
  396498  396492 -396486  396531      35  396498  396492 -396486  396531      36
  396498  396492 -396486  396531      37  396498  396492  396510  396519     107
  396498  396492 -396510  396519     108  396498  396492 -396510  396519     109
  396498  396492 -396510  396519     110  396492  396486  396531  396534       3
  396492  396486  396531  396537      11  396492  396486 -396531  396537      12
  396492  396486 -396531  396537      13  396492  396486 -396531  396537       6
  396486  396492  396510  396519     111  396486  396492 -396510  396519     112
  396486  396492 -396510  396519     109  396486  396492 -396510  396519     113
  396486  396531  396537  396543       2  396480  396486  396492  396498      38
  396480  396486 -396492  396498      39  396480  396486 -396492  396498      36
  396480  396486 -396492  396498      40  396480  396486  396492  396510     114
  396480  396486 -396492  396510     115  396480  396486 -396492  396510     105
  396480  396486 -396492  396510     116  396480  396486  396531  396534       3
  396480  396486  396531  396537      21  396480  396486 -396531  396537      22
  396480  396486 -396531  396537      23  396480  396486 -396531  396537       6
  396585  396582  396588  396594       2  396582  396588  396594  396600       1
  396582  396588 -396594  396600       4  396582  396588 -396594  396600       5
  396582  396588 -396594  396600       6  396582  396588  396594  396639       7
  396582  396588 -396594  396639       8  396582  396588 -396594  396639       9
  396582  396588 -396594  396639       6  396558  396549  396543  396582      64
  396558  396549 -396543  396582      65  396558  396549 -396543  396582      54
  396558  396549 -396543  396582      66  396549  396543  396582  396585       3
  396549  396543  396582  396588      11  396549  396543 -396582  396588      12
  396549  396543 -396582  396588      13  396549  396543 -396582  396588       6
  396549  396558  396567  396570      67  396549  396558 -396567  396570      68
  396549  396558 -396567  396570      69  396549  396558 -396567  396570      70
  396543  396549  396558  396567      71  396543  396549 -396558  396567      72
  396543  396549 -396558  396567      73  396543  396549 -396558  396567      74
  396543  396582  396588  396594       2  396537  396543  396549  396558      75
  396537  396543 -396549  396558      76  396537  396543 -396549  396558      54
  396537  396543 -396549  396558      77  396537  396543  396582  396585       3
  396537  396543  396582  396588      21  396537  396543 -396582  396588      22
  396537  396543 -396582  396588      23  396537  396543 -396582  396588       6
  396642  396639  396645  396648       2  396642  396639  396645  396675       2
  396639  396645  396648  396657       1  396639  396645 -396648  396657     102
  396639  396645 -396648  396657      13  396639  396645 -396648  396657       6
  396639  396645  396675  396666       1  396639  396645 -396675  396666       4
  396639  396645 -396675  396666       5  396639  396645 -396675  396666       6
  396639  396645  396675  396681       7  396639  396645 -396675  396681       8
  396639  396645 -396675  396681       9  396639  396645 -396675  396681       6
  396609  396600  396594  396639      52  396609  396600 -396594  396639      53
  396609  396600 -396594  396639      54  396609  396600 -396594  396639      55
  396600  396594  396639  396642       3  396600  396594  396639  396645      11
  396600  396594 -396639  396645      12  396600  396594 -396639  396645      13
  396600  396594 -396639  396645       6  396594  396600  396609  396615      56
  396594  396600 -396609  396615      57  396594  396600 -396609  396615      58
  396594  396600 -396609  396615      59  396594  396600  396609  396627      56
  396594  396600 -396609  396627      57  396594  396600 -396609  396627      58
  396594  396600 -396609  396627      59  396594  396639  396645  396648       2
  396594  396639  396645  396675       2  396588  396594  396600  396609      60
  396588  396594 -396600  396609      61  396588  396594 -396600  396609      54
  396588  396594 -396600  396609      62  396588  396594  396639  396642       3
  396588  396594  396639  396645      21  396588  396594 -396639  396645      22
  396588  396594 -396639  396645      23  396588  396594 -396639  396645       6
  396684  396681  396687  396693       2  396681  396687  396693  396699       1
  396681  396687 -396693  396699       4  396681  396687 -396693  396699       5
  396681  396687 -396693  396699       6  396681  396687  396693  396726       7
  396681  396687 -396693  396726       8  396681  396687 -396693  396726       9
  396681  396687 -396693  396726       6  396675  396681  396687  396693       2
  396666  396675  396681  396684       3  396666  396675  396681  396687      11
  396666  396675 -396681  396687      12  396666  396675 -396681  396687      13
  396666  396675 -396681  396687       6  396657  396648 -396645  396675       3
  396657  396666  396675  396681      10  396648  396645 -396675  396666       3
  396648  396645  396675  396681       3  396648  396657 -396666  396675      16
  396648  396657 -396666  396675      17  396648  396657 -396666  396675      18
  396645  396648 -396657  396666      10  396645  396675 -396666  396657      10
  396645  396675  396681  396684       3  396645  396675  396681  396687      21
  396645  396675 -396681  396687      22  396645  396675 -396681  396687      23
  396645  396675 -396681  396687       6  396729  396726  396732  396738       2
  396726  396732  396738  396744       1  396726  396732 -396738  396744       4
  396726  396732 -396738  396744       5  396726  396732 -396738  396744       6
  396726  396732  396738  396792       7  396726  396732 -396738  396792       8
  396726  396732 -396738  396792       9  396726  396732 -396738  396792       6
  396708  396699  396693  396726      64  396708  396699 -396693  396726      65
  396708  396699 -396693  396726      54  396708  396699 -396693  396726      66
  396699  396693  396726  396729       3  396699  396693  396726  396732      11
  396699  396693 -396726  396732      12  396699  396693 -396726  396732      13
  396699  396693 -396726  396732       6  396699  396708  396717  396720     117
  396699  396708 -396717  396720     118  396699  396708  396717  396723     117
  396699  396708 -396717  396723     118  396693  396699  396708  396717     119
  396693  396699 -396708  396717     120  396693  396699 -396708  396717     121
  396693  396699 -396708  396717     122  396693  396726  396732  396738       2
  396687  396693  396699  396708      75  396687  396693 -396699  396708      76
  396687  396693 -396699  396708      54  396687  396693 -396699  396708      77
  396687  396693  396726  396729       3  396687  396693  396726  396732      21
  396687  396693 -396726  396732      22  396687  396693 -396726  396732      23
  396687  396693 -396726  396732       6  396795  396792  396798  396804       2
  396792  396798  396804  396810       1  396792  396798 -396804  396810       4
  396792  396798 -396804  396810       5  396792  396798 -396804  396810       6
  396792  396798  396804  396825       7  396792  396798 -396804  396825       8
  396792  396798 -396804  396825       9  396792  396798 -396804  396825       6
  396753  396744  396738  396792      10  396753  396762  396771  396780      10
  396744  396738  396792  396795       3  396744  396738  396792  396798      11
  396744  396738 -396792  396798      12  396744  396738 -396792  396798      13
  396744  396738 -396792  396798       6  396744  396753  396762  396771      16
  396744  396753 -396762  396771      17  396744  396753 -396762  396771      18
  396738  396744  396753  396762      16  396738  396744 -396753  396762      17
  396738  396744 -396753  396762      18  396738  396792  396798  396804       2
  396732  396738  396744  396753      10  396732  396738  396792  396795       3
  396732  396738  396792  396798      21  396732  396738 -396792  396798      22
  396732  396738 -396792  396798      23  396732  396738 -396792  396798       6
  396828  396825  396831  396837       2  396825  396831  396837  396843       1
  396825  396831 -396837  396843       4  396825  396831 -396837  396843       5
  396825  396831 -396837  396843       6  396825  396831  396837  396876       7
  396825  396831 -396837  396876       8  396825  396831 -396837  396876       9
  396825  396831 -396837  396876       6  396819  396810  396804  396825     123
  396819  396810 -396804  396825     124  396819  396810 -396804  396825     125
  396819  396810 -396804  396825     126  396810  396804  396825  396828       3
  396810  396804  396825  396831      11  396810  396804 -396825  396831      12
  396810  396804 -396825  396831      13  396810  396804 -396825  396831       6
  396804  396825  396831  396837       2  396798  396804  396810  396819     131
  396798  396804 -396810  396819     132  396798  396804 -396810  396819     125
  396798  396804 -396810  396819     133  396798  396804  396825  396828       3
  396798  396804  396825  396831      21  396798  396804 -396825  396831      22
  396798  396804 -396825  396831      23  396798  396804 -396825  396831       6
  396879  396876  396882  396888       2  396876  396882  396888  396897       7
  396876  396882 -396888  396897       8  396876  396882 -396888  396897       9
  396876  396882 -396888  396897       6  396852  396843  396837  396876      64
  396852  396843 -396837  396876      65  396852  396843 -396837  396876      54
  396852  396843 -396837  396876      66  396843  396837  396876  396879       3
  396843  396837  396876  396882      11  396843  396837 -396876  396882      12
  396843  396837 -396876  396882      13  396843  396837 -396876  396882       6
  396843  396852  396861  396864       7  396843  396852  396861  396867      78
  396843  396852 -396861  396867      79  396843  396852 -396861  396867      80
  396843  396852 -396861  396867      81  396837  396843  396852  396861      82
  396837  396843 -396852  396861      83  396837  396843 -396852  396861      84
  396837  396843 -396852  396861      85  396837  396876  396882  396888       2
  396831  396837  396843  396852      75  396831  396837 -396843  396852      76
  396831  396837 -396843  396852      54  396831  396837 -396843  396852      77
  396831  396837  396876  396879       3  396831  396837  396876  396882      21
  396831  396837 -396876  396882      22  396831  396837 -396876  396882      23
  396831  396837 -396876  396882       6  396900  396897  396903  396909       2
  396897  396903  396909  396915       1  396897  396903 -396909  396915       4
  396897  396903 -396909  396915       5  396897  396903 -396909  396915       6
  396897  396903  396909  396963       7  396897  396903 -396909  396963       8
  396897  396903 -396909  396963       9  396897  396903 -396909  396963       6
  396888  396897  396903  396909       2  396882  396888  396897  396900       3
  396882  396888  396897  396903      21  396882  396888 -396897  396903      22
  396882  396888 -396897  396903      23  396882  396888 -396897  396903       6
  396966  396963  396969  396975       2  396963  396969  396975  396981       1
  396963  396969 -396975  396981       4  396963  396969 -396975  396981       5
  396963  396969 -396975  396981       6  396963  396969  396975  397011       7
  396963  396969 -396975  397011       8  396963  396969 -396975  397011       9
  396963  396969 -396975  397011       6  396924  396915  396909  396963      10
  396924  396933  396942  396951      10  396915  396909  396963  396966       3
  396915  396909  396963  396969      11  396915  396909 -396963  396969      12
  396915  396909 -396963  396969      13  396915  396909 -396963  396969       6
  396915  396924  396933  396942      16  396915  396924 -396933  396942      17
  396915  396924 -396933  396942      18  396909  396915  396924  396933      16
  396909  396915 -396924  396933      17  396909  396915 -396924  396933      18
  396909  396963  396969  396975       2  396903  396909  396915  396924      10
  396903  396909  396963  396966       3  396903  396909  396963  396969      21
  396903  396909 -396963  396969      22  396903  396909 -396963  396969      23
  396903  396909 -396963  396969       6  397014  397011  397017  397023       2
  397011  397017  397023  397029       1  397011  397017 -397023  397029       4
  397011  397017 -397023  397029       5  397011  397017 -397023  397029       6
  397011  397017  397023  397068       7  397011  397017 -397023  397068       8
  397011  397017 -397023  397068       9  397011  397017 -397023  397068       6
  396999  396981  396975  397011      34  396999  396981 -396975  397011      35
  396999  396981 -396975  397011      36  396999  396981 -396975  397011      37
  396987  396981  396975  397011      34  396987  396981 -396975  397011      35
  396987  396981 -396975  397011      36  396987  396981 -396975  397011      37
  396981  396975  397011  397014       3  396981  396975  397011  397017      11
  396981  396975 -397011  397017      12  396981  396975 -397011  397017      13
  396981  396975 -397011  397017       6  396975  397011  397017  397023       2
  396969  396975  396981  396987      38  396969  396975 -396981  396987      39
  396969  396975 -396981  396987      36  396969  396975 -396981  396987      40
  396969  396975  396981  396999      38  396969  396975 -396981  396999      39
  396969  396975 -396981  396999      36  396969  396975 -396981  396999      40
  396969  396975  397011  397014       3  396969  396975  397011  397017      21
  396969  396975 -397011  397017      22  396969  396975 -397011  397017      23
  396969  396975 -397011  397017       6  397071  397068  397074  397080       2
  397068  397074  397080  397086       1  397068  397074 -397080  397086       4
  397068  397074 -397080  397086       5  397068  397074 -397080  397086       6
  397068  397074  397080  397119       7  397068  397074 -397080  397119       8
  397068  397074 -397080  397119       9  397068  397074 -397080  397119       6
  397038  397029  397023  397068      52  397038  397029 -397023  397068      53
  397038  397029 -397023  397068      54  397038  397029 -397023  397068      55
  397029  397023  397068  397071       3  397029  397023  397068  397074      11
  397029  397023 -397068  397074      12  397029  397023 -397068  397074      13
  397029  397023 -397068  397074       6  397023  397029  397038  397044      56
  397023  397029 -397038  397044      57  397023  397029 -397038  397044      58
  397023  397029 -397038  397044      59  397023  397029  397038  397056      56
  397023  397029 -397038  397056      57  397023  397029 -397038  397056      58
  397023  397029 -397038  397056      59  397023  397068  397074  397080       2
  397017  397023  397029  397038      60  397017  397023 -397029  397038      61
  397017  397023 -397029  397038      54  397017  397023 -397029  397038      62
  397017  397023  397068  397071       3  397017  397023  397068  397074      21
  397017  397023 -397068  397074      22  397017  397023 -397068  397074      23
  397017  397023 -397068  397074       6  397122  397119  397125  397131       2
  397119  397125  397131  397137       1  397119  397125 -397131  397137       4
  397119  397125 -397131  397137       5  397119  397125 -397131  397137       6
  397119  397125  397131  397149       7  397119  397125 -397131  397149       8
  397119  397125 -397131  397149       9  397119  397125 -397131  397149       6
  397095  397086  397080  397119      64  397095  397086 -397080  397119      65
  397095  397086 -397080  397119      54  397095  397086 -397080  397119      66
  397086  397080  397119  397122       3  397086  397080  397119  397125      11
  397086  397080 -397119  397125      12  397086  397080 -397119  397125      13
  397086  397080 -397119  397125       6  397086  397095  397104  397107       7
  397086  397095  397104  397110      78  397086  397095 -397104  397110      79
  397086  397095 -397104  397110      80  397086  397095 -397104  397110      81
  397080  397086  397095  397104      82  397080  397086 -397095  397104      83
  397080  397086 -397095  397104      84  397080  397086 -397095  397104      85
  397080  397119  397125  397131       2  397074  397080  397086  397095      75
  397074  397080 -397086  397095      76  397074  397080 -397086  397095      54
  397074  397080 -397086  397095      77  397074  397080  397119  397122       3
  397074  397080  397119  397125      21  397074  397080 -397119  397125      22
  397074  397080 -397119  397125      23  397074  397080 -397119  397125       6
  397152  397149  397155  397161       2  397149  397155  397161  397167       1
  397149  397155 -397161  397167       4  397149  397155 -397161  397167       5
  397149  397155 -397161  397167       6  397149  397155  397161  397191       7
  397149  397155 -397161  397191       8  397149  397155 -397161  397191       9
  397149  397155 -397161  397191       6  397137  397131  397149  397152       3
  397137  397131  397149  397155      11  397137  397131 -397149  397155      12
  397137  397131 -397149  397155      13  397137  397131 -397149  397155       6
  397131  397149  397155  397161       2  397125  397131  397149  397152       3
  397125  397131  397149  397155      21  397125  397131 -397149  397155      22
  397125  397131 -397149  397155      23  397125  397131 -397149  397155       6
  397194  397191  397197  397203       2  397191  397197  397203  397209       1
  397191  397197 -397203  397209       4  397191  397197 -397203  397209       5
  397191  397197 -397203  397209       6  397191  397197  397203  397239       7
  397191  397197 -397203  397239       8  397191  397197 -397203  397239       9
  397191  397197 -397203  397239       6  397185  397167  397161  397191      86
  397185  397167 -397161  397191      87  397185  397167 -397161  397191      88
  397185  397167 -397161  397191      89  397173  397167  397161  397191      34
  397173  397167 -397161  397191      35  397173  397167 -397161  397191      36
  397173  397167 -397161  397191      37  397167  397161  397191  397194       3
  397167  397161  397191  397197      11  397167  397161 -397191  397197      12
  397167  397161 -397191  397197      13  397167  397161 -397191  397197       6
  397161  397191  397197  397203       2  397155  397161  397167  397173      38
  397155  397161 -397167  397173      39  397155  397161 -397167  397173      36
  397155  397161 -397167  397173      40  397155  397161  397167  397185      99
  397155  397161 -397167  397185     100  397155  397161 -397167  397185      88
  397155  397161 -397167  397185     101  397155  397161  397191  397194       3
  397155  397161  397191  397197      21  397155  397161 -397191  397197      22
  397155  397161 -397191  397197      23  397155  397161 -397191  397197       6
  397242  397239  397245  397251       2  397239  397245  397251  397257       1
  397239  397245 -397251  397257       4  397239  397245 -397251  397257       5
  397239  397245 -397251  397257       6  397239  397245  397251  397287       7
  397239  397245 -397251  397287       8  397239  397245 -397251  397287       9
  397239  397245 -397251  397287       6  397227  397209  397203  397239      34
  397227  397209 -397203  397239      35  397227  397209 -397203  397239      36
  397227  397209 -397203  397239      37  397215  397209  397203  397239      34
  397215  397209 -397203  397239      35  397215  397209 -397203  397239      36
  397215  397209 -397203  397239      37  397209  397203  397239  397242       3
  397209  397203  397239  397245      11  397209  397203 -397239  397245      12
  397209  397203 -397239  397245      13  397209  397203 -397239  397245       6
  397203  397239  397245  397251       2  397197  397203  397209  397215      38
  397197  397203 -397209  397215      39  397197  397203 -397209  397215      36
  397197  397203 -397209  397215      40  397197  397203  397209  397227      38
  397197  397203 -397209  397227      39  397197  397203 -397209  397227      36
  397197  397203 -397209  397227      40  397197  397203  397239  397242       3
  397197  397203  397239  397245      21  397197  397203 -397239  397245      22
  397197  397203 -397239  397245      23  397197  397203 -397239  397245       6
  397290  397287  397293  397299       2  397287  397293  397299  397305       1
  397287  397293 -397299  397305       4  397287  397293 -397299  397305       5
  397287  397293 -397299  397305       6  397287  397293  397299  397317       7
  397287  397293 -397299  397317       8  397287  397293 -397299  397317       9
  397287  397293 -397299  397317       6  397275  397257  397251  397287      34
  397275  397257 -397251  397287      35  397275  397257 -397251  397287      36
  397275  397257 -397251  397287      37  397263  397257  397251  397287      34
  397263  397257 -397251  397287      35  397263  397257 -397251  397287      36
  397263  397257 -397251  397287      37  397257  397251  397287  397290       3
  397257  397251  397287  397293      11  397257  397251 -397287  397293      12
  397257  397251 -397287  397293      13  397257  397251 -397287  397293       6
  397251  397287  397293  397299       2  397245  397251  397257  397263      38
  397245  397251 -397257  397263      39  397245  397251 -397257  397263      36
  397245  397251 -397257  397263      40  397245  397251  397257  397275      38
  397245  397251 -397257  397275      39  397245  397251 -397257  397275      36
  397245  397251 -397257  397275      40  397245  397251  397287  397290       3
  397245  397251  397287  397293      21  397245  397251 -397287  397293      22
  397245  397251 -397287  397293      23  397245  397251 -397287  397293       6
  397320  397317  397323  397329       2  397317  397323  397329  397335       1
  397317  397323 -397329  397335       4  397317  397323 -397329  397335       5
  397317  397323 -397329  397335       6  397317  397323  397329  397365       7
  397317  397323 -397329  397365       8  397317  397323 -397329  397365       9
  397317  397323 -397329  397365       6  397305  397299  397317  397320       3
  397305  397299  397317  397323      11  397305  397299 -397317  397323      12
  397305  397299 -397317  397323      13  397305  397299 -397317  397323       6
  397299  397317  397323  397329       2  397293  397299  397317  397320       3
  397293  397299  397317  397323      21  397293  397299 -397317  397323      22
  397293  397299 -397317  397323      23  397293  397299 -397317  397323       6
  397368  397365  397371  397377       2  397365  397371  397377  397386       7
  397365  397371 -397377  397386       8  397365  397371 -397377  397386       9
  397365  397371 -397377  397386       6  397353  397335  397329  397365      34
  397353  397335 -397329  397365      35  397353  397335 -397329  397365      36
  397353  397335 -397329  397365      37  397341  397335  397329  397365      34
  397341  397335 -397329  397365      35  397341  397335 -397329  397365      36
  397341  397335 -397329  397365      37  397335  397329  397365  397368       3
  397335  397329  397365  397371      11  397335  397329 -397365  397371      12
  397335  397329 -397365  397371      13  397335  397329 -397365  397371       6
  397329  397365  397371  397377       2  397323  397329  397335  397341      38
  397323  397329 -397335  397341      39  397323  397329 -397335  397341      36
  397323  397329 -397335  397341      40  397323  397329  397335  397353      38
  397323  397329 -397335  397353      39  397323  397329 -397335  397353      36
  397323  397329 -397335  397353      40  397323  397329  397365  397368       3
  397323  397329  397365  397371      21  397323  397329 -397365  397371      22
  397323  397329 -397365  397371      23  397323  397329 -397365  397371       6
  397389  397386  397392  397398       2  397386  397392  397398  397404       1
  397386  397392 -397398  397404       4  397386  397392 -397398  397404       5
  397386  397392 -397398  397404       6  397386  397392  397398  397419       7
  397386  397392 -397398  397419       8  397386  397392 -397398  397419       9
  397386  397392 -397398  397419       6  397377  397386  397392  397398       2
  397371  397377  397386  397389       3  397371  397377  397386  397392      21
  397371  397377 -397386  397392      22  397371  397377 -397386  397392      23
  397371  397377 -397386  397392       6  397422  397419  397425  397431       2
  397419  397425  397431  397440       7  397419  397425 -397431  397440       8
  397419  397425 -397431  397440       9  397419  397425 -397431  397440       6
  397413  397404  397398  397419     123  397413  397404 -397398  397419     124
  397413  397404 -397398  397419     125  397413  397404 -397398  397419     126
  397404  397398  397419  397422       3  397404  397398  397419  397425      11
  397404  397398 -397419  397425      12  397404  397398 -397419  397425      13
  397404  397398 -397419  397425       6  397398  397419  397425  397431       2
  397392  397398  397404  397413     131  397392  397398 -397404  397413     132
  397392  397398 -397404  397413     125  397392  397398 -397404  397413     133
  397392  397398  397419  397422       3  397392  397398  397419  397425      21
  397392  397398 -397419  397425      22  397392  397398 -397419  397425      23
  397392  397398 -397419  397425       6  397443  397440  397446  397452       2
  397440  397446  397452  397458       1  397440  397446 -397452  397458       4
  397440  397446 -397452  397458       5  397440  397446 -397452  397458       6
  397440  397446  397452  397473       7  397440  397446 -397452  397473       8
  397440  397446 -397452  397473       9  397440  397446 -397452  397473       6
  397431  397440  397446  397452       2  397425  397431  397440  397443       3
  397425  397431  397440  397446      21  397425  397431 -397440  397446      22
  397425  397431 -397440  397446      23  397425  397431 -397440  397446       6
  397476  397473  397479  397485       2  397473  397479  397485  397491       1
  397473  397479 -397485  397491       4  397473  397479 -397485  397491       5
  397473  397479 -397485  397491       6  397473  397479  397485  397539       7
  397473  397479 -397485  397539       8  397473  397479 -397485  397539       9
  397473  397479 -397485  397539       6  397467  397458  397452  397473     123
  397467  397458 -397452  397473     124  397467  397458 -397452  397473     125
  397467  397458 -397452  397473     126  397458  397452  397473  397476       3
  397458  397452  397473  397479      11  397458  397452 -397473  397479      12
  397458  397452 -397473  397479      13  397458  397452 -397473  397479       6
  397452  397473  397479  397485       2  397446  397452  397458  397467     131
  397446  397452 -397458  397467     132  397446  397452 -397458  397467     125
  397446  397452 -397458  397467     133  397446  397452  397473  397476       3
  397446  397452  397473  397479      21  397446  397452 -397473  397479      22
  397446  397452 -397473  397479      23  397446  397452 -397473  397479       6
  397542  397539  397545  397551       2  397539  397545  397551  397560       7
  397539  397545 -397551  397560       8  397539  397545 -397551  397560       9
  397539  397545 -397551  397560       6  397500  397491  397485  397539      10
  397500  397509  397518  397527      10  397491  397485  397539  397542       3
  397491  397485  397539  397545      11  397491  397485 -397539  397545      12
  397491  397485 -397539  397545      13  397491  397485 -397539  397545       6
  397491  397500  397509  397518      16  397491  397500 -397509  397518      17
  397491  397500 -397509  397518      18  397485  397491  397500  397509      16
  397485  397491 -397500  397509      17  397485  397491 -397500  397509      18
  397485  397539  397545  397551       2  397479  397485  397491  397500      10
  397479  397485  397539  397542       3  397479  397485  397539  397545      21
  397479  397485 -397539  397545      22  397479  397485 -397539  397545      23
  397479  397485 -397539  397545       6  397563  397560  397566  397572       2
  397560  397566  397572  397578       1  397560  397566 -397572  397578       4
  397560  397566 -397572  397578       5  397560  397566 -397572  397578       6
  397560  397566  397572  397626       7  397560  397566 -397572  397626       8
  397560  397566 -397572  397626       9  397560  397566 -397572  397626       6
  397551  397560  397566  397572       2  397545  397551  397560  397563       3
  397545  397551  397560  397566      21  397545  397551 -397560  397566      22
  397545  397551 -397560  397566      23  397545  397551 -397560  397566       6
  397629  397626  397632  397638       2  397626  397632  397638  397647       7
  397626  397632 -397638  397647       8  397626  397632 -397638  397647       9
  397626  397632 -397638  397647       6  397587  397578  397572  397626      10
  397587  397596  397605  397614      10  397578  397572  397626  397629       3
  397578  397572  397626  397632      11  397578  397572 -397626  397632      12
  397578  397572 -397626  397632      13  397578  397572 -397626  397632       6
  397578  397587  397596  397605      16  397578  397587 -397596  397605      17
  397578  397587 -397596  397605      18  397572  397578  397587  397596      16
  397572  397578 -397587  397596      17  397572  397578 -397587  397596      18
  397572  397626  397632  397638       2  397566  397572  397578  397587      10
  397566  397572  397626  397629       3  397566  397572  397626  397632      21
  397566  397572 -397626  397632      22  397566  397572 -397626  397632      23
  397566  397572 -397626  397632       6  397650  397647  397653  397659       2
  397647  397653  397659  397668       7  397647  397653 -397659  397668       8
  397647  397653 -397659  397668       9  397647  397653 -397659  397668       6
  397638  397647  397653  397659       2  397632  397638  397647  397650       3
  397632  397638  397647  397653      21  397632  397638 -397647  397653      22
  397632  397638 -397647  397653      23  397632  397638 -397647  397653       6
  397671  397668  397674  397680       2  397668  397674  397680  397686       1
  397668  397674 -397680  397686       4  397668  397674 -397680  397686       5
  397668  397674 -397680  397686       6  397668  397674  397680  397713       7
  397668  397674 -397680  397713       8  397668  397674 -397680  397713       9
  397668  397674 -397680  397713       6  397659  397668  397674  397680       2
  397653  397659  397668  397671       3  397653  397659  397668  397674      21
  397653  397659 -397668  397674      22  397653  397659 -397668  397674      23
  397653  397659 -397668  397674       6  397716  397713  397719  397725       2
  397713  397719  397725  397731       1  397713  397719 -397725  397731       4
  397713  397719 -397725  397731       5  397713  397719 -397725  397731       6
  397713  397719  397725  397770       7  397713  397719 -397725  397770       8
  397713  397719 -397725  397770       9  397713  397719 -397725  397770       6
  397695  397686  397680  397713      64  397695  397686 -397680  397713      65
  397695  397686 -397680  397713      54  397695  397686 -397680  397713      66
  397686  397680  397713  397716       3  397686  397680  397713  397719      11
  397686  397680 -397713  397719      12  397686  397680 -397713  397719      13
  397686  397680 -397713  397719       6  397686  397695  397704  397707     117
  397686  397695 -397704  397707     118  397686  397695  397704  397710     117
  397686  397695 -397704  397710     118  397680  397686  397695  397704     119
  397680  397686 -397695  397704     120  397680  397686 -397695  397704     121
  397680  397686 -397695  397704     122  397680  397713  397719  397725       2
  397674  397680  397686  397695      75  397674  397680 -397686  397695      76
  397674  397680 -397686  397695      54  397674  397680 -397686  397695      77
  397674  397680  397713  397716       3  397674  397680  397713  397719      21
  397674  397680 -397713  397719      22  397674  397680 -397713  397719      23
  397674  397680 -397713  397719       6  397773  397770  397776  397782       2
  397770  397776  397782  397788       1  397770  397776 -397782  397788       4
  397770  397776 -397782  397788       5  397770  397776 -397782  397788       6
  397770  397776  397782  397821       7  397770  397776 -397782  397821       8
  397770  397776 -397782  397821       9  397770  397776 -397782  397821       6
  397749  397731  397725  397770     103  397749  397731 -397725  397770     104
  397749  397731 -397725  397770     105  397749  397731 -397725  397770     106
  397737  397731  397725  397770      34  397737  397731 -397725  397770      35
  397737  397731 -397725  397770      36  397737  397731 -397725  397770      37
  397737  397731  397749  397758     107  397737  397731 -397749  397758     108
  397737  397731 -397749  397758     109  397737  397731 -397749  397758     110
  397731  397725  397770  397773       3  397731  397725  397770  397776      11
  397731  397725 -397770  397776      12  397731  397725 -397770  397776      13
  397731  397725 -397770  397776       6  397725  397731  397749  397758     111
  397725  397731 -397749  397758     112  397725  397731 -397749  397758     109
  397725  397731 -397749  397758     113  397725  397770  397776  397782       2
  397719  397725  397731  397737      38  397719  397725 -397731  397737      39
  397719  397725 -397731  397737      36  397719  397725 -397731  397737      40
  397719  397725  397731  397749     114  397719  397725 -397731  397749     115
  397719  397725 -397731  397749     105  397719  397725 -397731  397749     116
  397719  397725  397770  397773       3  397719  397725  397770  397776      21
  397719  397725 -397770  397776      22  397719  397725 -397770  397776      23
  397719  397725 -397770  397776       6  397824  397821  397827  397830       2
  397824  397821  397827  397857       2  397821  397827  397830  397839       1
  397821  397827 -397830  397839     102  397821  397827 -397830  397839      13
  397821  397827 -397830  397839       6  397821  397827  397857  397848       1
  397821  397827 -397857  397848       4  397821  397827 -397857  397848       5
  397821  397827 -397857  397848       6  397821  397827  397857  397863       7
  397821  397827 -397857  397863       8  397821  397827 -397857  397863       9
  397821  397827 -397857  397863       6  397797  397788  397782  397821      64
  397797  397788 -397782  397821      65  397797  397788 -397782  397821      54
  397797  397788 -397782  397821      66  397788  397782  397821  397824       3
  397788  397782  397821  397827      11  397788  397782 -397821  397827      12
  397788  397782 -397821  397827      13  397788  397782 -397821  397827       6
  397788  397797  397806  397809       7  397788  397797  397806  397812      78
  397788  397797 -397806  397812      79  397788  397797 -397806  397812      80
  397788  397797 -397806  397812      81  397782  397788  397797  397806      82
  397782  397788 -397797  397806      83  397782  397788 -397797  397806      84
  397782  397788 -397797  397806      85  397782  397821  397827  397830       2
  397782  397821  397827  397857       2  397776  397782  397788  397797      75
  397776  397782 -397788  397797      76  397776  397782 -397788  397797      54
  397776  397782 -397788  397797      77  397776  397782  397821  397824       3
  397776  397782  397821  397827      21  397776  397782 -397821  397827      22
  397776  397782 -397821  397827      23  397776  397782 -397821  397827       6
  397866  397863  397869  397875       2  397863  397869  397875  397881       1
  397863  397869 -397875  397881       4  397863  397869 -397875  397881       5
  397863  397869 -397875  397881       6  397863  397869  397875  397911       7
  397863  397869 -397875  397911       8  397863  397869 -397875  397911       9
  397863  397869 -397875  397911       6  397857  397863  397869  397875       2
  397848  397857  397863  397866       3  397848  397857  397863  397869      11
  397848  397857 -397863  397869      12  397848  397857 -397863  397869      13
  397848  397857 -397863  397869       6  397839  397830 -397827  397857       3
  397839  397848  397857  397863      10  397830  397827 -397857  397848       3
  397830  397827  397857  397863       3  397830  397839 -397848  397857      16
  397830  397839 -397848  397857      17  397830  397839 -397848  397857      18
  397827  397830 -397839  397848      10  397827  397857 -397848  397839      10
  397827  397857  397863  397866       3  397827  397857  397863  397869      21
  397827  397857 -397863  397869      22  397827  397857 -397863  397869      23
  397827  397857 -397863  397869       6  397914  397911  397917  397923       2
  397911  397917  397923  397929       1  397911  397917 -397923  397929       4
  397911  397917 -397923  397929       5  397911  397917 -397923  397929       6
  397911  397917  397923  397944       7  397911  397917 -397923  397944       8
  397911  397917 -397923  397944       9  397911  397917 -397923  397944       6
  397899  397881  397875  397911      34  397899  397881 -397875  397911      35
  397899  397881 -397875  397911      36  397899  397881 -397875  397911      37
  397887  397881  397875  397911      34  397887  397881 -397875  397911      35
  397887  397881 -397875  397911      36  397887  397881 -397875  397911      37
  397881  397875  397911  397914       3  397881  397875  397911  397917      11
  397881  397875 -397911  397917      12  397881  397875 -397911  397917      13
  397881  397875 -397911  397917       6  397875  397911  397917  397923       2
  397869  397875  397881  397887      38  397869  397875 -397881  397887      39
  397869  397875 -397881  397887      36  397869  397875 -397881  397887      40
  397869  397875  397881  397899      38  397869  397875 -397881  397899      39
  397869  397875 -397881  397899      36  397869  397875 -397881  397899      40
  397869  397875  397911  397914       3  397869  397875  397911  397917      21
  397869  397875 -397911  397917      22  397869  397875 -397911  397917      23
  397869  397875 -397911  397917       6  397947  397944  397950  397956       2
  397944  397950  397956  397962       1  397944  397950 -397956  397962       4
  397944  397950 -397956  397962       5  397944  397950 -397956  397962       6
  397944  397950  397956  397992       7  397944  397950 -397956  397992       8
  397944  397950 -397956  397992       9  397944  397950 -397956  397992       6
  397938  397929  397923  397944     123  397938  397929 -397923  397944     124
  397938  397929 -397923  397944     125  397938  397929 -397923  397944     126
  397929  397923  397944  397947       3  397929  397923  397944  397950      11
  397929  397923 -397944  397950      12  397929  397923 -397944  397950      13
  397929  397923 -397944  397950       6  397923  397944  397950  397956       2
  397917  397923  397929  397938     131  397917  397923 -397929  397938     132
  397917  397923 -397929  397938     125  397917  397923 -397929  397938     133
  397917  397923  397944  397947       3  397917  397923  397944  397950      21
  397917  397923 -397944  397950      22  397917  397923 -397944  397950      23
  397917  397923 -397944  397950       6  397995  397992  397998  398004       2
  397992  397998  398004  398010       1  397992  397998 -398004  398010       4
  397992  397998 -398004  398010       5  397992  397998 -398004  398010       6
  397992  397998  398004  398058       7  397992  397998 -398004  398058       8
  397992  397998 -398004  398058       9  397992  397998 -398004  398058       6
  397980  397962  397956  397992      34  397980  397962 -397956  397992      35
  397980  397962 -397956  397992      36  397980  397962 -397956  397992      37
  397968  397962  397956  397992      34  397968  397962 -397956  397992      35
  397968  397962 -397956  397992      36  397968  397962 -397956  397992      37
  397962  397956  397992  397995       3  397962  397956  397992  397998      11
  397962  397956 -397992  397998      12  397962  397956 -397992  397998      13
  397962  397956 -397992  397998       6  397956  397992  397998  398004       2
  397950  397956  397962  397968      38  397950  397956 -397962  397968      39
  397950  397956 -397962  397968      36  397950  397956 -397962  397968      40
  397950  397956  397962  397980      38  397950  397956 -397962  397980      39
  397950  397956 -397962  397980      36  397950  397956 -397962  397980      40
  397950  397956  397992  397995       3  397950  397956  397992  397998      21
  397950  397956 -397992  397998      22  397950  397956 -397992  397998      23
  397950  397956 -397992  397998       6  398061  398058  398064  398070       2
  398058  398064  398070  398076       1  398058  398064 -398070  398076       4
  398058  398064 -398070  398076       5  398058  398064 -398070  398076       6
  398058  398064  398070  398106       7  398058  398064 -398070  398106       8
  398058  398064 -398070  398106       9  398058  398064 -398070  398106       6
  398019  398010  398004  398058      10  398019  398028  398037  398046      10
  398010  398004  398058  398061       3  398010  398004  398058  398064      11
  398010  398004 -398058  398064      12  398010  398004 -398058  398064      13
  398010  398004 -398058  398064       6  398010  398019  398028  398037      16
  398010  398019 -398028  398037      17  398010  398019 -398028  398037      18
  398004  398010  398019  398028      16  398004  398010 -398019  398028      17
  398004  398010 -398019  398028      18  398004  398058  398064  398070       2
  397998  398004  398010  398019      10  397998  398004  398058  398061       3
  397998  398004  398058  398064      21  397998  398004 -398058  398064      22
  397998  398004 -398058  398064      23  397998  398004 -398058  398064       6
  398109  398106  398112  398118       2  398106  398112  398118  398127       7
  398106  398112 -398118  398127       8  398106  398112 -398118  398127       9
  398106  398112 -398118  398127       6  398094  398076  398070  398106      34
  398094  398076 -398070  398106      35  398094  398076 -398070  398106      36
  398094  398076 -398070  398106      37  398082  398076  398070  398106      34
  398082  398076 -398070  398106      35  398082  398076 -398070  398106      36
  398082  398076 -398070  398106      37  398076  398070  398106  398109       3
  398076  398070  398106  398112      11  398076  398070 -398106  398112      12
  398076  398070 -398106  398112      13  398076  398070 -398106  398112       6
  398070  398106  398112  398118       2  398064  398070  398076  398082      38
  398064  398070 -398076  398082      39  398064  398070 -398076  398082      36
  398064  398070 -398076  398082      40  398064  398070  398076  398094      38
  398064  398070 -398076  398094      39  398064  398070 -398076  398094      36
  398064  398070 -398076  398094      40  398064  398070  398106  398109       3
  398064  398070  398106  398112      21  398064  398070 -398106  398112      22
  398064  398070 -398106  398112      23  398064  398070 -398106  398112       6
  398130  398127  398133  398139       2  398127  398133  398139  398145       1
  398127  398133 -398139  398145       4  398127  398133 -398139  398145       5
  398127  398133 -398139  398145       6  398127  398133  398139  398163       7
  398127  398133 -398139  398163       8  398127  398133 -398139  398163       9
  398127  398133 -398139  398163       6  398118  398127  398133  398139       2
  398112  398118  398127  398130       3  398112  398118  398127  398133      21
  398112  398118 -398127  398133      22  398112  398118 -398127  398133      23
  398112  398118 -398127  398133       6  398166  398163  398169  398175       2
  398163  398169  398175  398181       1  398163  398169 -398175  398181       4
  398163  398169 -398175  398181       5  398163  398169 -398175  398181       6
  398163  398169  398175  398229       7  398163  398169 -398175  398229       8
  398163  398169 -398175  398229       9  398163  398169 -398175  398229       6
  398154  398145  398139  398163      24  398154  398145 -398139  398163      25
  398154  398145 -398139  398163      26  398154  398145 -398139  398163      27
  398145  398139  398163  398166       3  398145  398139  398163  398169      11
  398145  398139 -398163  398169      12  398145  398139 -398163  398169      13
  398145  398139 -398163  398169       6  398139  398145  398154  398157       7
  398139  398145 -398154  398157      28  398139  398145 -398154  398157      29
  398139  398145 -398154  398157      30  398139  398145  398154  398160       7
  398139  398145 -398154  398160      28  398139  398145 -398154  398160      29
  398139  398145 -398154  398160      30  398139  398163  398169  398175       2
  398133  398139  398145  398154      31  398133  398139 -398145  398154      32
  398133  398139 -398145  398154      26  398133  398139 -398145  398154      33
  398133  398139  398163  398166       3  398133  398139  398163  398169      21
  398133  398139 -398163  398169      22  398133  398139 -398163  398169      23
  398133  398139 -398163  398169       6  398232  398229  398235  398241       2
  398229  398235  398241  398247       1  398229  398235 -398241  398247       4
  398229  398235 -398241  398247       5  398229  398235 -398241  398247       6
  398229  398235  398241  398277       7  398229  398235 -398241  398277       8
  398229  398235 -398241  398277       9  398229  398235 -398241  398277       6
  398190  398181  398175  398229      10  398190  398199  398208  398217      10
  398181  398175  398229  398232       3  398181  398175  398229  398235      11
  398181  398175 -398229  398235      12  398181  398175 -398229  398235      13
  398181  398175 -398229  398235       6  398181  398190  398199  398208      16
  398181  398190 -398199  398208      17  398181  398190 -398199  398208      18
  398175  398181  398190  398199      16  398175  398181 -398190  398199      17
  398175  398181 -398190  398199      18  398175  398229  398235  398241       2
  398169  398175  398181  398190      10  398169  398175  398229  398232       3
  398169  398175  398229  398235      21  398169  398175 -398229  398235      22
  398169  398175 -398229  398235      23  398169  398175 -398229  398235       6
  398280  398277  398283  398289       2  398277  398283  398289  398295       1
  398277  398283 -398289  398295       4  398277  398283 -398289  398295       5
  398277  398283 -398289  398295       6  398277  398283  398289  398334       7
  398277  398283 -398289  398334       8  398277  398283 -398289  398334       9
  398277  398283 -398289  398334       6  398265  398247  398241  398277      34
  398265  398247 -398241  398277      35  398265  398247 -398241  398277      36
  398265  398247 -398241  398277      37  398253  398247  398241  398277      34
  398253  398247 -398241  398277      35  398253  398247 -398241  398277      36
  398253  398247 -398241  398277      37  398247  398241  398277  398280       3
  398247  398241  398277  398283      11  398247  398241 -398277  398283      12
  398247  398241 -398277  398283      13  398247  398241 -398277  398283       6
  398241  398277  398283  398289       2  398235  398241  398247  398253      38
  398235  398241 -398247  398253      39  398235  398241 -398247  398253      36
  398235  398241 -398247  398253      40  398235  398241  398247  398265      38
  398235  398241 -398247  398265      39  398235  398241 -398247  398265      36
  398235  398241 -398247  398265      40  398235  398241  398277  398280       3
  398235  398241  398277  398283      21  398235  398241 -398277  398283      22
  398235  398241 -398277  398283      23  398235  398241 -398277  398283       6
  398337  398334  398340  398346       2  398334  398340  398346  398352       1
  398334  398340 -398346  398352       4  398334  398340 -398346  398352       5
  398334  398340 -398346  398352       6  398334  398340  398346  398391       7
  398334  398340 -398346  398391       8  398334  398340 -398346  398391       9
  398334  398340 -398346  398391       6  398304  398295  398289  398334      52
  398304  398295 -398289  398334      53  398304  398295 -398289  398334      54
  398304  398295 -398289  398334      55  398295  398289  398334  398337       3
  398295  398289  398334  398340      11  398295  398289 -398334  398340      12
  398295  398289 -398334  398340      13  398295  398289 -398334  398340       6
  398289  398295  398304  398310      56  398289  398295 -398304  398310      57
  398289  398295 -398304  398310      58  398289  398295 -398304  398310      59
  398289  398295  398304  398322      56  398289  398295 -398304  398322      57
  398289  398295 -398304  398322      58  398289  398295 -398304  398322      59
  398289  398334  398340  398346       2  398283  398289  398295  398304      60
  398283  398289 -398295  398304      61  398283  398289 -398295  398304      54
  398283  398289 -398295  398304      62  398283  398289  398334  398337       3
  398283  398289  398334  398340      21  398283  398289 -398334  398340      22
  398283  398289 -398334  398340      23  398283  398289 -398334  398340       6
  398394  398391  398397  398400       2  398394  398391  398397  398427       2
  398391  398397  398400  398409       1  398391  398397 -398400  398409     102
  398391  398397 -398400  398409      13  398391  398397 -398400  398409       6
  398391  398397  398427  398418       1  398391  398397 -398427  398418       4
  398391  398397 -398427  398418       5  398391  398397 -398427  398418       6
  398391  398397  398427  398433       7  398391  398397 -398427  398433       8
  398391  398397 -398427  398433       9  398391  398397 -398427  398433       6
  398361  398352  398346  398391      52  398361  398352 -398346  398391      53
  398361  398352 -398346  398391      54  398361  398352 -398346  398391      55
  398352  398346  398391  398394       3  398352  398346  398391  398397      11
  398352  398346 -398391  398397      12  398352  398346 -398391  398397      13
  398352  398346 -398391  398397       6  398346  398352  398361  398367      56
  398346  398352 -398361  398367      57  398346  398352 -398361  398367      58
  398346  398352 -398361  398367      59  398346  398352  398361  398379      56
  398346  398352 -398361  398379      57  398346  398352 -398361  398379      58
  398346  398352 -398361  398379      59  398346  398391  398397  398400       2
  398346  398391  398397  398427       2  398340  398346  398352  398361      60
  398340  398346 -398352  398361      61  398340  398346 -398352  398361      54
  398340  398346 -398352  398361      62  398340  398346  398391  398394       3
  398340  398346  398391  398397      21  398340  398346 -398391  398397      22
  398340  398346 -398391  398397      23  398340  398346 -398391  398397       6
  398436  398433  398439  398445       2  398433  398439  398445  398451       1
  398433  398439 -398445  398451       4  398433  398439 -398445  398451       5
  398433  398439 -398445  398451       6  398433  398439  398445  398478       7
  398433  398439 -398445  398478       8  398433  398439 -398445  398478       9
  398433  398439 -398445  398478       6  398427  398433  398439  398445       2
  398418  398427  398433  398436       3  398418  398427  398433  398439      11
  398418  398427 -398433  398439      12  398418  398427 -398433  398439      13
  398418  398427 -398433  398439       6  398409  398400 -398397  398427       3
  398409  398418  398427  398433      10  398400  398397 -398427  398418       3
  398400  398397  398427  398433       3  398400  398409 -398418  398427      16
  398400  398409 -398418  398427      17  398400  398409 -398418  398427      18
  398397  398400 -398409  398418      10  398397  398427 -398418  398409      10
  398397  398427  398433  398436       3  398397  398427  398433  398439      21
  398397  398427 -398433  398439      22  398397  398427 -398433  398439      23
  398397  398427 -398433  398439       6  398481  398478  398484  398490       2
  398478  398484  398490  398496       1  398478  398484 -398490  398496       4
  398478  398484 -398490  398496       5  398478  398484 -398490  398496       6
  398478  398484  398490  398541       7  398478  398484 -398490  398541       8
  398478  398484 -398490  398541       9  398478  398484 -398490  398541       6
  398460  398451  398445  398478      64  398460  398451 -398445  398478      65
  398460  398451 -398445  398478      54  398460  398451 -398445  398478      66
  398451  398445  398478  398481       3  398451  398445  398478  398484      11
  398451  398445 -398478  398484      12  398451  398445 -398478  398484      13
  398451  398445 -398478  398484       6  398451  398460  398469  398472     117
  398451  398460 -398469  398472     118  398451  398460  398469  398475     117
  398451  398460 -398469  398475     118  398445  398451  398460  398469     119
  398445  398451 -398460  398469     120  398445  398451 -398460  398469     121
  398445  398451 -398460  398469     122  398445  398478  398484  398490       2
  398439  398445  398451  398460      75  398439  398445 -398451  398460      76
  398439  398445 -398451  398460      54  398439  398445 -398451  398460      77
  398439  398445  398478  398481       3  398439  398445  398478  398484      21
  398439  398445 -398478  398484      22  398439  398445 -398478  398484      23
  398439  398445 -398478  398484       6  398544  398541  398547  398553       2
  398541  398547  398553  398562       7  398541  398547 -398553  398562       8
  398541  398547 -398553  398562       9  398541  398547 -398553  398562       6
  398523  398520  398529  398535      41  398514  398508  398505  398535      41
  398514  398520 -398529  398535      41  398508  398505  398535  398529      41
  398508  398514  398520  398523      41  398508  398514 -398520  398529      41
  398505  398496  398490  398541      42  398505  398496 -398490  398541      43
  398505  398496 -398490  398541      44  398505  398496 -398490  398541      45
  398505  398508  398514  398520      41  398505  398535 -398529  398520      41
  398496  398490  398541  398544       3  398496  398490  398541  398547      11
  398496  398490 -398541  398547      12  398496  398490 -398541  398547      13
  398496  398490 -398541  398547       6  398496  398505  398508  398514      41
  398496  398505  398535  398529      41  398490  398496  398505  398508       7
  398490  398496 -398505  398508      46  398490  398496 -398505  398508      29
  398490  398496 -398505  398508      47  398490  398496  398505  398535       7
  398490  398496 -398505  398535      46  398490  398496 -398505  398535      29
  398490  398496 -398505  398535      47  398490  398541  398547  398553       2
  398484  398490  398496  398505      48  398484  398490 -398496  398505      49
  398484  398490 -398496  398505      44  398484  398490 -398496  398505      50
  398484  398490  398541  398544       3  398484  398490  398541  398547      21
  398484  398490 -398541  398547      22  398484  398490 -398541  398547      23
  398484  398490 -398541  398547       6  398565  398562  398568  398574       2
  398562  398568  398574  398583       7  398562  398568 -398574  398583       8
  398562  398568 -398574  398583       9  398562  398568 -398574  398583       6
  398553  398562  398568  398574       2  398547  398553  398562  398565       3
  398547  398553  398562  398568      21  398547  398553 -398562  398568      22
  398547  398553 -398562  398568      23  398547  398553 -398562  398568       6
  398586  398583  398589  398595       2  398583  398589  398595  398601       1
  398583  398589 -398595  398601       4  398583  398589 -398595  398601       5
  398583  398589 -398595  398601       6  398583  398589  398595  398625       7
  398583  398589 -398595  398625       8  398583  398589 -398595  398625       9
  398583  398589 -398595  398625       6  398574  398583  398589  398595       2
  398568  398574  398583  398586       3  398568  398574  398583  398589      21
  398568  398574 -398583  398589      22  398568  398574 -398583  398589      23
  398568  398574 -398583  398589       6  398628  398625  398631  398637       2
  398625  398631  398637  398643       1  398625  398631 -398637  398643       4
  398625  398631 -398637  398643       5  398625  398631 -398637  398643       6
  398625  398631  398637  398691       7  398625  398631 -398637  398691       8
  398625  398631 -398637  398691       9  398625  398631 -398637  398691       6
  398619  398601  398595  398625      86  398619  398601 -398595  398625      87
  398619  398601 -398595  398625      88  398619  398601 -398595  398625      89
  398607  398601  398595  398625      34  398607  398601 -398595  398625      35
  398607  398601 -398595  398625      36  398607  398601 -398595  398625      37
  398601  398595  398625  398628       3  398601  398595  398625  398631      11
  398601  398595 -398625  398631      12  398601  398595 -398625  398631      13
  398601  398595 -398625  398631       6  398595  398625  398631  398637       2
  398589  398595  398601  398607      38  398589  398595 -398601  398607      39
  398589  398595 -398601  398607      36  398589  398595 -398601  398607      40
  398589  398595  398601  398619      99  398589  398595 -398601  398619     100
  398589  398595 -398601  398619      88  398589  398595 -398601  398619     101
  398589  398595  398625  398628       3  398589  398595  398625  398631      21
  398589  398595 -398625  398631      22  398589  398595 -398625  398631      23
  398589  398595 -398625  398631       6  398694  398691  398697  398703       2
  398691  398697  398703  398709       1  398691  398697 -398703  398709       4
  398691  398697 -398703  398709       5  398691  398697 -398703  398709       6
  398691  398697  398703  398739       7  398691  398697 -398703  398739       8
  398691  398697 -398703  398739       9  398691  398697 -398703  398739       6
  398652  398643  398637  398691      10  398652  398661  398670  398679      10
  398643  398637  398691  398694       3  398643  398637  398691  398697      11
  398643  398637 -398691  398697      12  398643  398637 -398691  398697      13
  398643  398637 -398691  398697       6  398643  398652  398661  398670      16
  398643  398652 -398661  398670      17  398643  398652 -398661  398670      18
  398637  398643  398652  398661      16  398637  398643 -398652  398661      17
  398637  398643 -398652  398661      18  398637  398691  398697  398703       2
  398631  398637  398643  398652      10  398631  398637  398691  398694       3
  398631  398637  398691  398697      21  398631  398637 -398691  398697      22
  398631  398637 -398691  398697      23  398631  398637 -398691  398697       6
  398742  398739  398745  398751       2  398739  398745  398751  398757       1
  398739  398745 -398751  398757       4  398739  398745 -398751  398757       5
  398739  398745 -398751  398757       6  398739  398745  398751  398787       7
  398739  398745 -398751  398787       8  398739  398745 -398751  398787       9
  398739  398745 -398751  398787       6  398727  398709  398703  398739      34
  398727  398709 -398703  398739      35  398727  398709 -398703  398739      36
  398727  398709 -398703  398739      37  398715  398709  398703  398739      34
  398715  398709 -398703  398739      35  398715  398709 -398703  398739      36
  398715  398709 -398703  398739      37  398709  398703  398739  398742       3
  398709  398703  398739  398745      11  398709  398703 -398739  398745      12
  398709  398703 -398739  398745      13  398709  398703 -398739  398745       6
  398703  398739  398745  398751       2  398697  398703  398709  398715      38
  398697  398703 -398709  398715      39  398697  398703 -398709  398715      36
  398697  398703 -398709  398715      40  398697  398703  398709  398727      38
  398697  398703 -398709  398727      39  398697  398703 -398709  398727      36
  398697  398703 -398709  398727      40  398697  398703  398739  398742       3
  398697  398703  398739  398745      21  398697  398703 -398739  398745      22
  398697  398703 -398739  398745      23  398697  398703 -398739  398745       6
  398790  398787  398793  398799       2  398787  398793  398799  398805       1
  398787  398793 -398799  398805       4  398787  398793 -398799  398805       5
  398787  398793 -398799  398805       6  398787  398793  398799  398844       7
  398787  398793 -398799  398844       8  398787  398793 -398799  398844       9
  398787  398793 -398799  398844       6  398775  398757  398751  398787      34
  398775  398757 -398751  398787      35  398775  398757 -398751  398787      36
  398775  398757 -398751  398787      37  398763  398757  398751  398787      34
  398763  398757 -398751  398787      35  398763  398757 -398751  398787      36
  398763  398757 -398751  398787      37  398757  398751  398787  398790       3
  398757  398751  398787  398793      11  398757  398751 -398787  398793      12
  398757  398751 -398787  398793      13  398757  398751 -398787  398793       6
  398751  398787  398793  398799       2  398745  398751  398757  398763      38
  398745  398751 -398757  398763      39  398745  398751 -398757  398763      36
  398745  398751 -398757  398763      40  398745  398751  398757  398775      38
  398745  398751 -398757  398775      39  398745  398751 -398757  398775      36
  398745  398751 -398757  398775      40  398745  398751  398787  398790       3
  398745  398751  398787  398793      21  398745  398751 -398787  398793      22
  398745  398751 -398787  398793      23  398745  398751 -398787  398793       6
  398847  398844  398850  398856       2  398844  398850  398856  398862       1
  398844  398850 -398856  398862       4  398844  398850 -398856  398862       5
  398844  398850 -398856  398862       6  398844  398850  398856  398880       7
  398844  398850 -398856  398880       8  398844  398850 -398856  398880       9
  398844  398850 -398856  398880       6  398814  398805  398799  398844      52
  398814  398805 -398799  398844      53  398814  398805 -398799  398844      54
  398814  398805 -398799  398844      55  398805  398799  398844  398847       3
  398805  398799  398844  398850      11  398805  398799 -398844  398850      12
  398805  398799 -398844  398850      13  398805  398799 -398844  398850       6
  398799  398805  398814  398820      56  398799  398805 -398814  398820      57
  398799  398805 -398814  398820      58  398799  398805 -398814  398820      59
  398799  398805  398814  398832      56  398799  398805 -398814  398832      57
  398799  398805 -398814  398832      58  398799  398805 -398814  398832      59
  398799  398844  398850  398856       2  398793  398799  398805  398814      60
  398793  398799 -398805  398814      61  398793  398799 -398805  398814      54
  398793  398799 -398805  398814      62  398793  398799  398844  398847       3
  398793  398799  398844  398850      21  398793  398799 -398844  398850      22
  398793  398799 -398844  398850      23  398793  398799 -398844  398850       6
  398883  398880  398886  398892       2  398880  398886  398892  398898       1
  398880  398886 -398892  398898       4  398880  398886 -398892  398898       5
  398880  398886 -398892  398898       6  398880  398886  398892  398916       7
  398880  398886 -398892  398916       8  398880  398886 -398892  398916       9
  398880  398886 -398892  398916       6  398871  398862  398856  398880      24
  398871  398862 -398856  398880      25  398871  398862 -398856  398880      26
  398871  398862 -398856  398880      27  398862  398856  398880  398883       3
  398862  398856  398880  398886      11  398862  398856 -398880  398886      12
  398862  398856 -398880  398886      13  398862  398856 -398880  398886       6
  398856  398862  398871  398874       7  398856  398862 -398871  398874      28
  398856  398862 -398871  398874      29  398856  398862 -398871  398874      30
  398856  398862  398871  398877       7  398856  398862 -398871  398877      28
  398856  398862 -398871  398877      29  398856  398862 -398871  398877      30
  398856  398880  398886  398892       2  398850  398856  398862  398871      31
  398850  398856 -398862  398871      32  398850  398856 -398862  398871      26
  398850  398856 -398862  398871      33  398850  398856  398880  398883       3
  398850  398856  398880  398886      21  398850  398856 -398880  398886      22
  398850  398856 -398880  398886      23  398850  398856 -398880  398886       6
  398919  398916  398922  398928       2  398916  398922  398928  398934       1
  398916  398922 -398928  398934       4  398916  398922 -398928  398934       5
  398916  398922 -398928  398934       6  398916  398922  398928  398982       7
  398916  398922 -398928  398982       8  398916  398922 -398928  398982       9
  398916  398922 -398928  398982       6  398907  398898  398892  398916      24
  398907  398898 -398892  398916      25  398907  398898 -398892  398916      26
  398907  398898 -398892  398916      27  398898  398892  398916  398919       3
  398898  398892  398916  398922      11  398898  398892 -398916  398922      12
  398898  398892 -398916  398922      13  398898  398892 -398916  398922       6
  398892  398898  398907  398910       7  398892  398898 -398907  398910      28
  398892  398898 -398907  398910      29  398892  398898 -398907  398910      30
  398892  398898  398907  398913       7  398892  398898 -398907  398913      28
  398892  398898 -398907  398913      29  398892  398898 -398907  398913      30
  398892  398916  398922  398928       2  398886  398892  398898  398907      31
  398886  398892 -398898  398907      32  398886  398892 -398898  398907      26
  398886  398892 -398898  398907      33  398886  398892  398916  398919       3
  398886  398892  398916  398922      21  398886  398892 -398916  398922      22
  398886  398892 -398916  398922      23  398886  398892 -398916  398922       6
  398985  398982  398988  398994       2  398982  398988  398994  399000       1
  398982  398988 -398994  399000       4  398982  398988 -398994  399000       5
  398982  398988 -398994  399000       6  398982  398988  398994  399018       7
  398982  398988 -398994  399018       8  398982  398988 -398994  399018       9
  398982  398988 -398994  399018       6  398943  398934  398928  398982      10
  398943  398952  398961  398970      10  398934  398928  398982  398985       3
  398934  398928  398982  398988      11  398934  398928 -398982  398988      12
  398934  398928 -398982  398988      13  398934  398928 -398982  398988       6
  398934  398943  398952  398961      16  398934  398943 -398952  398961      17
  398934  398943 -398952  398961      18  398928  398934  398943  398952      16
  398928  398934 -398943  398952      17  398928  398934 -398943  398952      18
  398928  398982  398988  398994       2  398922  398928  398934  398943      10
  398922  398928  398982  398985       3  398922  398928  398982  398988      21
  398922  398928 -398982  398988      22  398922  398928 -398982  398988      23
  398922  398928 -398982  398988       6  399021  399018  399024  399030       2
  399018  399024  399030  399036       1  399018  399024 -399030  399036       4
  399018  399024 -399030  399036       5  399018  399024 -399030  399036       6
  399018  399024  399030  399081       7  399018  399024 -399030  399081       8
  399018  399024 -399030  399081       9  399018  399024 -399030  399081       6
  399009  399000  398994  399018      24  399009  399000 -398994  399018      25
  399009  399000 -398994  399018      26  399009  399000 -398994  399018      27
  399000  398994  399018  399021       3  399000  398994  399018  399024      11
  399000  398994 -399018  399024      12  399000  398994 -399018  399024      13
  399000  398994 -399018  399024       6  398994  399000  399009  399012       7
  398994  399000 -399009  399012      28  398994  399000 -399009  399012      29
  398994  399000 -399009  399012      30  398994  399000  399009  399015       7
  398994  399000 -399009  399015      28  398994  399000 -399009  399015      29
  398994  399000 -399009  399015      30  398994  399018  399024  399030       2
  398988  398994  399000  399009      31  398988  398994 -399000  399009      32
  398988  398994 -399000  399009      26  398988  398994 -399000  399009      33
  398988  398994  399018  399021       3  398988  398994  399018  399024      21
  398988  398994 -399018  399024      22  398988  398994 -399018  399024      23
  398988  398994 -399018  399024       6  399084  399081  399087  399093       2
  399081  399087  399093  399099       1  399081  399087 -399093  399099       4
  399081  399087 -399093  399099       5  399081  399087 -399093  399099       6
  399081  399087  399093  399141       7  399081  399087 -399093  399141       8
  399081  399087 -399093  399141       9  399081  399087 -399093  399141       6
  399063  399060  399069  399075      41  399054  399048  399045  399075      41
  399054  399060 -399069  399075      41  399048  399045  399075  399069      41
  399048  399054  399060  399063      41  399048  399054 -399060  399069      41
  399045  399036  399030  399081      42  399045  399036 -399030  399081      43
  399045  399036 -399030  399081      44  399045  399036 -399030  399081      45
  399045  399048  399054  399060      41  399045  399075 -399069  399060      41
  399036  399030  399081  399084       3  399036  399030  399081  399087      11
  399036  399030 -399081  399087      12  399036  399030 -399081  399087      13
  399036  399030 -399081  399087       6  399036  399045  399048  399054      41
  399036  399045  399075  399069      41  399030  399036  399045  399048       7
  399030  399036 -399045  399048      46  399030  399036 -399045  399048      29
  399030  399036 -399045  399048      47  399030  399036  399045  399075       7
  399030  399036 -399045  399075      46  399030  399036 -399045  399075      29
  399030  399036 -399045  399075      47  399030  399081  399087  399093       2
  399024  399030  399036  399045      48  399024  399030 -399036  399045      49
  399024  399030 -399036  399045      44  399024  399030 -399036  399045      50
  399024  399030  399081  399084       3  399024  399030  399081  399087      21
  399024  399030 -399081  399087      22  399024  399030 -399081  399087      23
  399024  399030 -399081  399087       6  399144  399141  399147  399153       2
  399141  399147  399153  399159       1  399141  399147 -399153  399159       4
  399141  399147 -399153  399159       5  399141  399147 -399153  399159       6
  399141  399147  399153  399198       7  399141  399147 -399153  399198       8
  399141  399147 -399153  399198       9  399141  399147 -399153  399198       6
  399117  399111  399108  399135      41  399117  399123 -399129  399135      41
  399111  399108  399135  399129      41  399111  399117 -399123  399129      41
  399108  399099  399093  399141      42  399108  399099 -399093  399141      43
  399108  399099 -399093  399141      44  399108  399099 -399093  399141      45
  399108  399111  399117  399123      41  399108  399135 -399129  399123      41
  399099  399093  399141  399144       3  399099  399093  399141  399147      11
  399099  399093 -399141  399147      12  399099  399093 -399141  399147      13
  399099  399093 -399141  399147       6  399099  399108  399111  399117      41
  399099  399108  399135  399129      41  399093  399099  399108  399111       7
  399093  399099 -399108  399111      46  399093  399099 -399108  399111      29
  399093  399099 -399108  399111      47  399093  399099  399108  399135       7
  399093  399099 -399108  399135      46  399093  399099 -399108  399135      29
  399093  399099 -399108  399135      47  399093  399141  399147  399153       2
  399087  399093  399099  399108      48  399087  399093 -399099  399108      49
  399087  399093 -399099  399108      44  399087  399093 -399099  399108      50
  399087  399093  399141  399144       3  399087  399093  399141  399147      21
  399087  399093 -399141  399147      22  399087  399093 -399141  399147      23
  399087  399093 -399141  399147       6  399201  399198  399204  399210       2
  399198  399204  399210  399216       1  399198  399204 -399210  399216       4
  399198  399204 -399210  399216       5  399198  399204 -399210  399216       6
  399198  399204  399210  399258       7  399198  399204 -399210  399258       8
  399198  399204 -399210  399258       9  399198  399204 -399210  399258       6
  399168  399159  399153  399198      52  399168  399159 -399153  399198      53
  399168  399159 -399153  399198      54  399168  399159 -399153  399198      55
  399159  399153  399198  399201       3  399159  399153  399198  399204      11
  399159  399153 -399198  399204      12  399159  399153 -399198  399204      13
  399159  399153 -399198  399204       6  399153  399159  399168  399174      56
  399153  399159 -399168  399174      57  399153  399159 -399168  399174      58
  399153  399159 -399168  399174      59  399153  399159  399168  399186      56
  399153  399159 -399168  399186      57  399153  399159 -399168  399186      58
  399153  399159 -399168  399186      59  399153  399198  399204  399210       2
  399147  399153  399159  399168      60  399147  399153 -399159  399168      61
  399147  399153 -399159  399168      54  399147  399153 -399159  399168      62
  399147  399153  399198  399201       3  399147  399153  399198  399204      21
  399147  399153 -399198  399204      22  399147  399153 -399198  399204      23
  399147  399153 -399198  399204       6  399261  399258  399264  399270       2
  399258  399264  399270  399276       1  399258  399264 -399270  399276       4
  399258  399264 -399270  399276       5  399258  399264 -399270  399276       6
  399258  399264  399270  399330       7  399258  399264 -399270  399330       8
  399258  399264 -399270  399330       9  399258  399264 -399270  399330       6
  399234  399228  399225  399252      41  399234  399240 -399246  399252      41
  399228  399225  399252  399246      41  399228  399234 -399240  399246      41
  399225  399216  399210  399258      42  399225  399216 -399210  399258      43
  399225  399216 -399210  399258      44  399225  399216 -399210  399258      45
  399225  399228  399234  399240      41  399225  399252 -399246  399240      41
  399216  399210  399258  399261       3  399216  399210  399258  399264      11
  399216  399210 -399258  399264      12  399216  399210 -399258  399264      13
  399216  399210 -399258  399264       6  399216  399225  399228  399234      41
  399216  399225  399252  399246      41  399210  399216  399225  399228       7
  399210  399216 -399225  399228      46  399210  399216 -399225  399228      29
  399210  399216 -399225  399228      47  399210  399216  399225  399252       7
  399210  399216 -399225  399252      46  399210  399216 -399225  399252      29
  399210  399216 -399225  399252      47  399210  399258  399264  399270       2
  399204  399210  399216  399225      48  399204  399210 -399216  399225      49
  399204  399210 -399216  399225      44  399204  399210 -399216  399225      50
  399204  399210  399258  399261       3  399204  399210  399258  399264      21
  399204  399210 -399258  399264      22  399204  399210 -399258  399264      23
  399204  399210 -399258  399264       6  399333  399330  399336  399342       2
  399330  399336  399342  399348       1  399330  399336 -399342  399348       4
  399330  399336 -399342  399348       5  399330  399336 -399342  399348       6
  399330  399336  399342  399366       7  399330  399336 -399342  399366       8
  399330  399336 -399342  399366       9  399330  399336 -399342  399366       6
  399294  399303  399309  399312      51  399294  399303 -399309  399312       6
  399294  399303  399309  399321      51  399294  399303 -399309  399321       6
  399285  399276  399270  399330      10  399285  399294  399303  399309       7
  399285  399294 -399303  399309      29  399276  399270  399330  399333       3
  399276  399270  399330  399336      11  399276  399270 -399330  399336      12
  399276  399270 -399330  399336      13  399276  399270 -399330  399336       6
  399276  399285  399294  399303      10  399270  399276  399285  399294      16
  399270  399276 -399285  399294      17  399270  399276 -399285  399294      18
  399270  399330  399336  399342       2  399264  399270  399276  399285      10
  399264  399270  399330  399333       3  399264  399270  399330  399336      21
  399264  399270 -399330  399336      22  399264  399270 -399330  399336      23
  399264  399270 -399330  399336       6  399369  399366  399372  399378       2
  399366  399372  399378  399387       7  399366  399372 -399378  399387       8
  399366  399372 -399378  399387       9  399366  399372 -399378  399387       6
  399357  399348  399342  399366      24  399357  399348 -399342  399366      25
  399357  399348 -399342  399366      26  399357  399348 -399342  399366      27
  399348  399342  399366  399369       3  399348  399342  399366  399372      11
  399348  399342 -399366  399372      12  399348  399342 -399366  399372      13
  399348  399342 -399366  399372       6  399342  399348  399357  399360       7
  399342  399348 -399357  399360      28  399342  399348 -399357  399360      29
  399342  399348 -399357  399360      30  399342  399348  399357  399363       7
  399342  399348 -399357  399363      28  399342  399348 -399357  399363      29
  399342  399348 -399357  399363      30  399342  399366  399372  399378       2
  399336  399342  399348  399357      31  399336  399342 -399348  399357      32
  399336  399342 -399348  399357      26  399336  399342 -399348  399357      33
  399336  399342  399366  399369       3  399336  399342  399366  399372      21
  399336  399342 -399366  399372      22  399336  399342 -399366  399372      23
  399336  399342 -399366  399372       6  399390  399387  399393  399399       2
  399387  399393  399399  399405       1  399387  399393 -399399  399405       4
  399387  399393 -399399  399405       5  399387  399393 -399399  399405       6
  399387  399393  399399  399423       7  399387  399393 -399399  399423       8
  399387  399393 -399399  399423       9  399387  399393 -399399  399423       6
  399378  399387  399393  399399       2  399372  399378  399387  399390       3
  399372  399378  399387  399393      21  399372  399378 -399387  399393      22
  399372  399378 -399387  399393      23  399372  399378 -399387  399393       6
  399426  399423  399429  399435       2  399423  399429  399435  399441       1
  399423  399429 -399435  399441       4  399423  399429 -399435  399441       5
  399423  399429 -399435  399441       6  399423  399429  399435  399480       7
  399423  399429 -399435  399480       8  399423  399429 -399435  399480       9
  399423  399429 -399435  399480       6  399414  399405  399399  399423      24
  399414  399405 -399399  399423      25  399414  399405 -399399  399423      26
  399414  399405 -399399  399423      27  399405  399399  399423  399426       3
  399405  399399  399423  399429      11  399405  399399 -399423  399429      12
  399405  399399 -399423  399429      13  399405  399399 -399423  399429       6
  399399  399405  399414  399417       7  399399  399405 -399414  399417      28
  399399  399405 -399414  399417      29  399399  399405 -399414  399417      30
  399399  399405  399414  399420       7  399399  399405 -399414  399420      28
  399399  399405 -399414  399420      29  399399  399405 -399414  399420      30
  399399  399423  399429  399435       2  399393  399399  399405  399414      31
  399393  399399 -399405  399414      32  399393  399399 -399405  399414      26
  399393  399399 -399405  399414      33  399393  399399  399423  399426       3
  399393  399399  399423  399429      21  399393  399399 -399423  399429      22
  399393  399399 -399423  399429      23  399393  399399 -399423  399429       6
  399483  399480  399486  399492       2  399480  399486  399492  399498       1
  399480  399486 -399492  399498       4  399480  399486 -399492  399498       5
  399480  399486 -399492  399498       6  399480  399486  399492  399537       7
  399480  399486 -399492  399537       8  399480  399486 -399492  399537       9
  399480  399486 -399492  399537       6  399459  399441  399435  399480     103
  399459  399441 -399435  399480     104  399459  399441 -399435  399480     105
  399459  399441 -399435  399480     106  399447  399441  399435  399480      34
  399447  399441 -399435  399480      35  399447  399441 -399435  399480      36
  399447  399441 -399435  399480      37  399447  399441  399459  399468     107
  399447  399441 -399459  399468     108  399447  399441 -399459  399468     109
  399447  399441 -399459  399468     110  399441  399435  399480  399483       3
  399441  399435  399480  399486      11  399441  399435 -399480  399486      12
  399441  399435 -399480  399486      13  399441  399435 -399480  399486       6
  399435  399441  399459  399468     111  399435  399441 -399459  399468     112
  399435  399441 -399459  399468     109  399435  399441 -399459  399468     113
  399435  399480  399486  399492       2  399429  399435  399441  399447      38
  399429  399435 -399441  399447      39  399429  399435 -399441  399447      36
  399429  399435 -399441  399447      40  399429  399435  399441  399459     114
  399429  399435 -399441  399459     115  399429  399435 -399441  399459     105
  399429  399435 -399441  399459     116  399429  399435  399480  399483       3
  399429  399435  399480  399486      21  399429  399435 -399480  399486      22
  399429  399435 -399480  399486      23  399429  399435 -399480  399486       6
  399540  399537  399543  399549       2  399537  399543  399549  399558       7
  399537  399543 -399549  399558       8  399537  399543 -399549  399558       9
  399537  399543 -399549  399558       6  399507  399498  399492  399537      52
  399507  399498 -399492  399537      53  399507  399498 -399492  399537      54
  399507  399498 -399492  399537      55  399498  399492  399537  399540       3
  399498  399492  399537  399543      11  399498  399492 -399537  399543      12
  399498  399492 -399537  399543      13  399498  399492 -399537  399543       6
  399492  399498  399507  399513      56  399492  399498 -399507  399513      57
  399492  399498 -399507  399513      58  399492  399498 -399507  399513      59
  399492  399498  399507  399525      56  399492  399498 -399507  399525      57
  399492  399498 -399507  399525      58  399492  399498 -399507  399525      59
  399492  399537  399543  399549       2  399486  399492  399498  399507      60
  399486  399492 -399498  399507      61  399486  399492 -399498  399507      54
  399486  399492 -399498  399507      62  399486  399492  399537  399540       3
  399486  399492  399537  399543      21  399486  399492 -399537  399543      22
  399486  399492 -399537  399543      23  399486  399492 -399537  399543       6
  399561  399558  399564  399570       2  399558  399564  399570  399576       1
  399558  399564 -399570  399576       4  399558  399564 -399570  399576       5
  399558  399564 -399570  399576       6  399558  399564  399570  399624       7
  399558  399564 -399570  399624       8  399558  399564 -399570  399624       9
  399558  399564 -399570  399624       6  399549  399558  399564  399570       2
  399543  399549  399558  399561       3  399543  399549  399558  399564      21
  399543  399549 -399558  399564      22  399543  399549 -399558  399564      23
  399543  399549 -399558  399564       6  399627  399624  399630  399636       2
  399624  399630  399636  399642       1  399624  399630 -399636  399642       4
  399624  399630 -399636  399642       5  399624  399630 -399636  399642       6
  399624  399630  399636  399687       7  399624  399630 -399636  399687       8
  399624  399630 -399636  399687       9  399624  399630 -399636  399687       6
  399585  399576  399570  399624      10  399585  399594  399603  399612      10
  399576  399570  399624  399627       3  399576  399570  399624  399630      11
  399576  399570 -399624  399630      12  399576  399570 -399624  399630      13
  399576  399570 -399624  399630       6  399576  399585  399594  399603      16
  399576  399585 -399594  399603      17  399576  399585 -399594  399603      18
  399570  399576  399585  399594      16  399570  399576 -399585  399594      17
  399570  399576 -399585  399594      18  399570  399624  399630  399636       2
  399564  399570  399576  399585      10  399564  399570  399624  399627       3
  399564  399570  399624  399630      21  399564  399570 -399624  399630      22
  399564  399570 -399624  399630      23  399564  399570 -399624  399630       6
  399690  399687  399693  399699       2  399687  399693  399699  399705       1
  399687  399693 -399699  399705       4  399687  399693 -399699  399705       5
  399687  399693 -399699  399705       6  399687  399693  399699  399735       7
  399687  399693 -399699  399735       8  399687  399693 -399699  399735       9
  399687  399693 -399699  399735       6  399669  399666  399675  399681      41
  399660  399654  399651  399681      41  399660  399666 -399675  399681      41
  399654  399651  399681  399675      41  399654  399660  399666  399669      41
  399654  399660 -399666  399675      41  399651  399642  399636  399687      42
  399651  399642 -399636  399687      43  399651  399642 -399636  399687      44
  399651  399642 -399636  399687      45  399651  399654  399660  399666      41
  399651  399681 -399675  399666      41  399642  399636  399687  399690       3
  399642  399636  399687  399693      11  399642  399636 -399687  399693      12
  399642  399636 -399687  399693      13  399642  399636 -399687  399693       6
  399642  399651  399654  399660      41  399642  399651  399681  399675      41
  399636  399642  399651  399654       7  399636  399642 -399651  399654      46
  399636  399642 -399651  399654      29  399636  399642 -399651  399654      47
  399636  399642  399651  399681       7  399636  399642 -399651  399681      46
  399636  399642 -399651  399681      29  399636  399642 -399651  399681      47
  399636  399687  399693  399699       2  399630  399636  399642  399651      48
  399630  399636 -399642  399651      49  399630  399636 -399642  399651      44
  399630  399636 -399642  399651      50  399630  399636  399687  399690       3
  399630  399636  399687  399693      21  399630  399636 -399687  399693      22
  399630  399636 -399687  399693      23  399630  399636 -399687  399693       6
  399738  399735  399741  399747       2  399735  399741  399747  399753       1
  399735  399741 -399747  399753       4  399735  399741 -399747  399753       5
  399735  399741 -399747  399753       6  399735  399741  399747  399771       7
  399735  399741 -399747  399771       8  399735  399741 -399747  399771       9
  399735  399741 -399747  399771       6  399723  399705  399699  399735      34
  399723  399705 -399699  399735      35  399723  399705 -399699  399735      36
  399723  399705 -399699  399735      37  399711  399705  399699  399735      34
  399711  399705 -399699  399735      35  399711  399705 -399699  399735      36
  399711  399705 -399699  399735      37  399705  399699  399735  399738       3
  399705  399699  399735  399741      11  399705  399699 -399735  399741      12
  399705  399699 -399735  399741      13  399705  399699 -399735  399741       6
  399699  399735  399741  399747       2  399693  399699  399705  399711      38
  399693  399699 -399705  399711      39  399693  399699 -399705  399711      36
  399693  399699 -399705  399711      40  399693  399699  399705  399723      38
  399693  399699 -399705  399723      39  399693  399699 -399705  399723      36
  399693  399699 -399705  399723      40  399693  399699  399735  399738       3
  399693  399699  399735  399741      21  399693  399699 -399735  399741      22
  399693  399699 -399735  399741      23  399693  399699 -399735  399741       6
  399762  399753  399747  399771      24  399762  399753 -399747  399771      25
  399762  399753 -399747  399771      26  399762  399753 -399747  399771      27
  399753  399747  399771  399774       3  399753  399747  399771  399777       3
  399747  399753  399762  399765       7  399747  399753 -399762  399765      28
  399747  399753 -399762  399765      29  399747  399753 -399762  399765      30
  399747  399753  399762  399768       7  399747  399753 -399762  399768      28
  399747  399753 -399762  399768      29  399747  399753 -399762  399768      30
  399741  399747  399753  399762      31  399741  399747 -399753  399762      32
  399741  399747 -399753  399762      26  399741  399747 -399753  399762      33
  399741  399747  399771  399774       3  399741  399747  399771  399777       3
  399804  399801  399807  399813       2  399801  399807  399813  399819       1
  399801  399807 -399813  399819       4  399801  399807 -399813  399819       5
  399801  399807 -399813  399819       6  399801  399807  399813  399852       7
  399801  399807 -399813  399852       8  399801  399807 -399813  399852       9
  399801  399807 -399813  399852       6  399792  399801  399807  399813       2
  399780  399792  399801  399804       3  399780  399792  399801  399807       3
  399855  399852  399858  399864       2  399852  399858  399864  399870       1
  399852  399858 -399864  399870       4  399852  399858 -399864  399870       5
  399852  399858 -399864  399870       6  399852  399858  399864  399882       7
  399852  399858 -399864  399882       8  399852  399858 -399864  399882       9
  399852  399858 -399864  399882       6  399828  399819  399813  399852      64
  399828  399819 -399813  399852      65  399828  399819 -399813  399852      54
  399828  399819 -399813  399852      66  399819  399813  399852  399855       3
  399819  399813  399852  399858      11  399819  399813 -399852  399858      12
  399819  399813 -399852  399858      13  399819  399813 -399852  399858       6
  399819  399828  399837  399840       7  399819  399828  399837  399843      78
  399819  399828 -399837  399843      79  399819  399828 -399837  399843      80
  399819  399828 -399837  399843      81  399813  399819  399828  399837      82
  399813  399819 -399828  399837      83  399813  399819 -399828  399837      84
  399813  399819 -399828  399837      85  399813  399852  399858  399864       2
  399807  399813  399819  399828      75  399807  399813 -399819  399828      76
  399807  399813 -399819  399828      54  399807  399813 -399819  399828      77
  399807  399813  399852  399855       3  399807  399813  399852  399858      21
  399807  399813 -399852  399858      22  399807  399813 -399852  399858      23
  399807  399813 -399852  399858       6  399885  399882  399888  399894       2
  399882  399888  399894  399900       1  399882  399888 -399894  399900       4
  399882  399888 -399894  399900       5  399882  399888 -399894  399900       6
  399882  399888  399894  399942       7  399882  399888 -399894  399942       8
  399882  399888 -399894  399942       9  399882  399888 -399894  399942       6
  399870  399864  399882  399885       3  399870  399864  399882  399888      11
  399870  399864 -399882  399888      12  399870  399864 -399882  399888      13
  399870  399864 -399882  399888       6  399864  399882  399888  399894       2
  399858  399864  399882  399885       3  399858  399864  399882  399888      21
  399858  399864 -399882  399888      22  399858  399864 -399882  399888      23
  399858  399864 -399882  399888       6  399945  399942  399948  399954       2
  399942  399948  399954  399960       1  399942  399948 -399954  399960       4
  399942  399948 -399954  399960       5  399942  399948 -399954  399960       6
  399942  399948  399954  400014       7  399942  399948 -399954  400014       8
  399942  399948 -399954  400014       9  399942  399948 -399954  400014       6
  399918  399912  399909  399936      41  399918  399924 -399930  399936      41
  399912  399909  399936  399930      41  399912  399918 -399924  399930      41
  399909  399900  399894  399942      42  399909  399900 -399894  399942      43
  399909  399900 -399894  399942      44  399909  399900 -399894  399942      45
  399909  399912  399918  399924      41  399909  399936 -399930  399924      41
  399900  399894  399942  399945       3  399900  399894  399942  399948      11
  399900  399894 -399942  399948      12  399900  399894 -399942  399948      13
  399900  399894 -399942  399948       6  399900  399909  399912  399918      41
  399900  399909  399936  399930      41  399894  399900  399909  399912       7
  399894  399900 -399909  399912      46  399894  399900 -399909  399912      29
  399894  399900 -399909  399912      47  399894  399900  399909  399936       7
  399894  399900 -399909  399936      46  399894  399900 -399909  399936      29
  399894  399900 -399909  399936      47  399894  399942  399948  399954       2
  399888  399894  399900  399909      48  399888  399894 -399900  399909      49
  399888  399894 -399900  399909      44  399888  399894 -399900  399909      50
  399888  399894  399942  399945       3  399888  399894  399942  399948      21
  399888  399894 -399942  399948      22  399888  399894 -399942  399948      23
  399888  399894 -399942  399948       6  400017  400014  400020  400026       2
  400014  400020  400026  400032       1  400014  400020 -400026  400032       4
  400014  400020 -400026  400032       5  400014  400020 -400026  400032       6
  400014  400020  400026  400080       7  400014  400020 -400026  400080       8
  400014  400020 -400026  400080       9  400014  400020 -400026  400080       6
  399978  399987  399993  399996      51  399978  399987 -399993  399996       6
  399978  399987  399993  400005      51  399978  399987 -399993  400005       6
  399969  399960  399954  400014      10  399969  399978  399987  399993       7
  399969  399978 -399987  399993      29  399960  399954  400014  400017       3
  399960  399954  400014  400020      11  399960  399954 -400014  400020      12
  399960  399954 -400014  400020      13  399960  399954 -400014  400020       6
  399960  399969  399978  399987      10  399954  399960  399969  399978      16
  399954  399960 -399969  399978      17  399954  399960 -399969  399978      18
  399954  400014  400020  400026       2  399948  399954  399960  399969      10
  399948  399954  400014  400017       3  399948  399954  400014  400020      21
  399948  399954 -400014  400020      22  399948  399954 -400014  400020      23
  399948  399954 -400014  400020       6  400083  400080  400086  400092       2
  400080  400086  400092  400098       1  400080  400086 -400092  400098       4
  400080  400086 -400092  400098       5  400080  400086 -400092  400098       6
  400080  400086  400092  400140       7  400080  400086 -400092  400140       8
  400080  400086 -400092  400140       9  400080  400086 -400092  400140       6
  400041  400032  400026  400080      10  400041  400050  400059  400068      10
  400032  400026  400080  400083       3  400032  400026  400080  400086      11
  400032  400026 -400080  400086      12  400032  400026 -400080  400086      13
  400032  400026 -400080  400086       6  400032  400041  400050  400059      16
  400032  400041 -400050  400059      17  400032  400041 -400050  400059      18
  400026  400032  400041  400050      16  400026  400032 -400041  400050      17
  400026  400032 -400041  400050      18  400026  400080  400086  400092       2
  400020  400026  400032  400041      10  400020  400026  400080  400083       3
  400020  400026  400080  400086      21  400020  400026 -400080  400086      22
  400020  400026 -400080  400086      23  400020  400026 -400080  400086       6
  400143  400140  400146  400152       2  400140  400146  400152  400158       1
  400140  400146 -400152  400158       4  400140  400146 -400152  400158       5
  400140  400146 -400152  400158       6  400140  400146  400152  400197       7
  400140  400146 -400152  400197       8  400140  400146 -400152  400197       9
  400140  400146 -400152  400197       6  400116  400110  400107  400134      41
  400116  400122 -400128  400134      41  400110  400107  400134  400128      41
  400110  400116 -400122  400128      41  400107  400098  400092  400140      42
  400107  400098 -400092  400140      43  400107  400098 -400092  400140      44
  400107  400098 -400092  400140      45  400107  400110  400116  400122      41
  400107  400134 -400128  400122      41  400098  400092  400140  400143       3
  400098  400092  400140  400146      11  400098  400092 -400140  400146      12
  400098  400092 -400140  400146      13  400098  400092 -400140  400146       6
  400098  400107  400110  400116      41  400098  400107  400134  400128      41
  400092  400098  400107  400110       7  400092  400098 -400107  400110      46
  400092  400098 -400107  400110      29  400092  400098 -400107  400110      47
  400092  400098  400107  400134       7  400092  400098 -400107  400134      46
  400092  400098 -400107  400134      29  400092  400098 -400107  400134      47
  400092  400140  400146  400152       2  400086  400092  400098  400107      48
  400086  400092 -400098  400107      49  400086  400092 -400098  400107      44
  400086  400092 -400098  400107      50  400086  400092  400140  400143       3
  400086  400092  400140  400146      21  400086  400092 -400140  400146      22
  400086  400092 -400140  400146      23  400086  400092 -400140  400146       6
  400200  400197  400203  400206       2  400200  400197  400203  400233       2
  400197  400203  400206  400215       1  400197  400203 -400206  400215     102
  400197  400203 -400206  400215      13  400197  400203 -400206  400215       6
  400197  400203  400233  400224       1  400197  400203 -400233  400224       4
  400197  400203 -400233  400224       5  400197  400203 -400233  400224       6
  400197  400203  400233  400239       7  400197  400203 -400233  400239       8
  400197  400203 -400233  400239       9  400197  400203 -400233  400239       6
  400167  400158  400152  400197      52  400167  400158 -400152  400197      53
  400167  400158 -400152  400197      54  400167  400158 -400152  400197      55
  400158  400152  400197  400200       3  400158  400152  400197  400203      11
  400158  400152 -400197  400203      12  400158  400152 -400197  400203      13
  400158  400152 -400197  400203       6  400152  400158  400167  400173      56
  400152  400158 -400167  400173      57  400152  400158 -400167  400173      58
  400152  400158 -400167  400173      59  400152  400158  400167  400185      56
  400152  400158 -400167  400185      57  400152  400158 -400167  400185      58
  400152  400158 -400167  400185      59  400152  400197  400203  400206       2
  400152  400197  400203  400233       2  400146  400152  400158  400167      60
  400146  400152 -400158  400167      61  400146  400152 -400158  400167      54
  400146  400152 -400158  400167      62  400146  400152  400197  400200       3
  400146  400152  400197  400203      21  400146  400152 -400197  400203      22
  400146  400152 -400197  400203      23  400146  400152 -400197  400203       6
  400242  400239  400245  400251       2  400239  400245  400251  400257       1
  400239  400245 -400251  400257       4  400239  400245 -400251  400257       5
  400239  400245 -400251  400257       6  400239  400245  400251  400296       7
  400239  400245 -400251  400296       8  400239  400245 -400251  400296       9
  400239  400245 -400251  400296       6  400233  400239  400245  400251       2
  400224  400233  400239  400242       3  400224  400233  400239  400245      11
  400224  400233 -400239  400245      12  400224  400233 -400239  400245      13
  400224  400233 -400239  400245       6  400215  400206 -400203  400233       3
  400215  400224  400233  400239      10  400206  400203 -400233  400224       3
  400206  400203  400233  400239       3  400206  400215 -400224  400233      16
  400206  400215 -400224  400233      17  400206  400215 -400224  400233      18
  400203  400206 -400215  400224      10  400203  400233 -400224  400215      10
  400203  400233  400239  400242       3  400203  400233  400239  400245      21
  400203  400233 -400239  400245      22  400203  400233 -400239  400245      23
  400203  400233 -400239  400245       6  400299  400296  400302  400308       2
  400296  400302  400308  400314       1  400296  400302 -400308  400314       4
  400296  400302 -400308  400314       5  400296  400302 -400308  400314       6
  400296  400302  400308  400356       7  400296  400302 -400308  400356       8
  400296  400302 -400308  400356       9  400296  400302 -400308  400356       6
  400266  400257  400251  400296      52  400266  400257 -400251  400296      53
  400266  400257 -400251  400296      54  400266  400257 -400251  400296      55
  400257  400251  400296  400299       3  400257  400251  400296  400302      11
  400257  400251 -400296  400302      12  400257  400251 -400296  400302      13
  400257  400251 -400296  400302       6  400251  400257  400266  400272      56
  400251  400257 -400266  400272      57  400251  400257 -400266  400272      58
  400251  400257 -400266  400272      59  400251  400257  400266  400284      56
  400251  400257 -400266  400284      57  400251  400257 -400266  400284      58
  400251  400257 -400266  400284      59  400251  400296  400302  400308       2
  400245  400251  400257  400266      60  400245  400251 -400257  400266      61
  400245  400251 -400257  400266      54  400245  400251 -400257  400266      62
  400245  400251  400296  400299       3  400245  400251  400296  400302      21
  400245  400251 -400296  400302      22  400245  400251 -400296  400302      23
  400245  400251 -400296  400302       6  400359  400356  400362  400368       2
  400356  400362  400368  400374       1  400356  400362 -400368  400374       4
  400356  400362 -400368  400374       5  400356  400362 -400368  400374       6
  400356  400362  400368  400392       7  400356  400362 -400368  400392       8
  400356  400362 -400368  400392       9  400356  400362 -400368  400392       6
  400332  400326  400323  400350      41  400332  400338 -400344  400350      41
  400326  400323  400350  400344      41  400326  400332 -400338  400344      41
  400323  400314  400308  400356      42  400323  400314 -400308  400356      43
  400323  400314 -400308  400356      44  400323  400314 -400308  400356      45
  400323  400326  400332  400338      41  400323  400350 -400344  400338      41
  400314  400308  400356  400359       3  400314  400308  400356  400362      11
  400314  400308 -400356  400362      12  400314  400308 -400356  400362      13
  400314  400308 -400356  400362       6  400314  400323  400326  400332      41
  400314  400323  400350  400344      41  400308  400314  400323  400326       7
  400308  400314 -400323  400326      46  400308  400314 -400323  400326      29
  400308  400314 -400323  400326      47  400308  400314  400323  400350       7
  400308  400314 -400323  400350      46  400308  400314 -400323  400350      29
  400308  400314 -400323  400350      47  400308  400356  400362  400368       2
  400302  400308  400314  400323      48  400302  400308 -400314  400323      49
  400302  400308 -400314  400323      44  400302  400308 -400314  400323      50
  400302  400308  400356  400359       3  400302  400308  400356  400362      21
  400302  400308 -400356  400362      22  400302  400308 -400356  400362      23
  400302  400308 -400356  400362       6  400395  400392  400398  400404       2
  400392  400398  400404  400410       1  400392  400398 -400404  400410       4
  400392  400398 -400404  400410       5  400392  400398 -400404  400410       6
  400392  400398  400404  400464       7  400392  400398 -400404  400464       8
  400392  400398 -400404  400464       9  400392  400398 -400404  400464       6
  400383  400374  400368  400392      24  400383  400374 -400368  400392      25
  400383  400374 -400368  400392      26  400383  400374 -400368  400392      27
  400374  400368  400392  400395       3  400374  400368  400392  400398      11
  400374  400368 -400392  400398      12  400374  400368 -400392  400398      13
  400374  400368 -400392  400398       6  400368  400374  400383  400386       7
  400368  400374 -400383  400386      28  400368  400374 -400383  400386      29
  400368  400374 -400383  400386      30  400368  400374  400383  400389       7
  400368  400374 -400383  400389      28  400368  400374 -400383  400389      29
  400368  400374 -400383  400389      30  400368  400392  400398  400404       2
  400362  400368  400374  400383      31  400362  400368 -400374  400383      32
  400362  400368 -400374  400383      26  400362  400368 -400374  400383      33
  400362  400368  400392  400395       3  400362  400368  400392  400398      21
  400362  400368 -400392  400398      22  400362  400368 -400392  400398      23
  400362  400368 -400392  400398       6  400467  400464  400470  400476       2
  400464  400470  400476  400482       1  400464  400470 -400476  400482       4
  400464  400470 -400476  400482       5  400464  400470 -400476  400482       6
  400464  400470  400476  400512       7  400464  400470 -400476  400512       8
  400464  400470 -400476  400512       9  400464  400470 -400476  400512       6
  400428  400437  400443  400446      51  400428  400437 -400443  400446       6
  400428  400437  400443  400455      51  400428  400437 -400443  400455       6
  400419  400410  400404  400464      10  400419  400428  400437  400443       7
  400419  400428 -400437  400443      29  400410  400404  400464  400467       3
  400410  400404  400464  400470      11  400410  400404 -400464  400470      12
  400410  400404 -400464  400470      13  400410  400404 -400464  400470       6
  400410  400419  400428  400437      10  400404  400410  400419  400428      16
  400404  400410 -400419  400428      17  400404  400410 -400419  400428      18
  400404  400464  400470  400476       2  400398  400404  400410  400419      10
  400398  400404  400464  400467       3  400398  400404  400464  400470      21
  400398  400404 -400464  400470      22  400398  400404 -400464  400470      23
  400398  400404 -400464  400470       6  400515  400512  400518  400524       2
  400512  400518  400524  400530       1  400512  400518 -400524  400530       4
  400512  400518 -400524  400530       5  400512  400518 -400524  400530       6
  400512  400518  400524  400569       7  400512  400518 -400524  400569       8
  400512  400518 -400524  400569       9  400512  400518 -400524  400569       6
  400500  400482  400476  400512      34  400500  400482 -400476  400512      35
  400500  400482 -400476  400512      36  400500  400482 -400476  400512      37
  400488  400482  400476  400512      34  400488  400482 -400476  400512      35
  400488  400482 -400476  400512      36  400488  400482 -400476  400512      37
  400482  400476  400512  400515       3  400482  400476  400512  400518      11
  400482  400476 -400512  400518      12  400482  400476 -400512  400518      13
  400482  400476 -400512  400518       6  400476  400512  400518  400524       2
  400470  400476  400482  400488      38  400470  400476 -400482  400488      39
  400470  400476 -400482  400488      36  400470  400476 -400482  400488      40
  400470  400476  400482  400500      38  400470  400476 -400482  400500      39
  400470  400476 -400482  400500      36  400470  400476 -400482  400500      40
  400470  400476  400512  400515       3  400470  400476  400512  400518      21
  400470  400476 -400512  400518      22  400470  400476 -400512  400518      23
  400470  400476 -400512  400518       6  400572  400569  400575  400581       2
  400569  400575  400581  400587       1  400569  400575 -400581  400587       4
  400569  400575 -400581  400587       5  400569  400575 -400581  400587       6
  400569  400575  400581  400617       7  400569  400575 -400581  400617       8
  400569  400575 -400581  400617       9  400569  400575 -400581  400617       6
  400539  400530  400524  400569      52  400539  400530 -400524  400569      53
  400539  400530 -400524  400569      54  400539  400530 -400524  400569      55
  400530  400524  400569  400572       3  400530  400524  400569  400575      11
  400530  400524 -400569  400575      12  400530  400524 -400569  400575      13
  400530  400524 -400569  400575       6  400524  400530  400539  400545      56
  400524  400530 -400539  400545      57  400524  400530 -400539  400545      58
  400524  400530 -400539  400545      59  400524  400530  400539  400557      56
  400524  400530 -400539  400557      57  400524  400530 -400539  400557      58
  400524  400530 -400539  400557      59  400524  400569  400575  400581       2
  400518  400524  400530  400539      60  400518  400524 -400530  400539      61
  400518  400524 -400530  400539      54  400518  400524 -400530  400539      62
  400518  400524  400569  400572       3  400518  400524  400569  400575      21
  400518  400524 -400569  400575      22  400518  400524 -400569  400575      23
  400518  400524 -400569  400575       6  400620  400617  400623  400629       2
  400617  400623  400629  400635       1  400617  400623 -400629  400635       4
  400617  400623 -400629  400635       5  400617  400623 -400629  400635       6
  400617  400623  400629  400662       7  400617  400623 -400629  400662       8
  400617  400623 -400629  400662       9  400617  400623 -400629  400662       6
  400605  400587  400581  400617      34  400605  400587 -400581  400617      35
  400605  400587 -400581  400617      36  400605  400587 -400581  400617      37
  400593  400587  400581  400617      34  400593  400587 -400581  400617      35
  400593  400587 -400581  400617      36  400593  400587 -400581  400617      37
  400587  400581  400617  400620       3  400587  400581  400617  400623      11
  400587  400581 -400617  400623      12  400587  400581 -400617  400623      13
  400587  400581 -400617  400623       6  400581  400617  400623  400629       2
  400575  400581  400587  400593      38  400575  400581 -400587  400593      39
  400575  400581 -400587  400593      36  400575  400581 -400587  400593      40
  400575  400581  400587  400605      38  400575  400581 -400587  400605      39
  400575  400581 -400587  400605      36  400575  400581 -400587  400605      40
  400575  400581  400617  400620       3  400575  400581  400617  400623      21
  400575  400581 -400617  400623      22  400575  400581 -400617  400623      23
  400575  400581 -400617  400623       6  400665  400662  400668  400674       2
  400662  400668  400674  400680       1  400662  400668 -400674  400680       4
  400662  400668 -400674  400680       5  400662  400668 -400674  400680       6
  400662  400668  400674  400734       7  400662  400668 -400674  400734       8
  400662  400668 -400674  400734       9  400662  400668 -400674  400734       6
  400644  400635  400629  400662      64  400644  400635 -400629  400662      65
  400644  400635 -400629  400662      54  400644  400635 -400629  400662      66
  400635  400629  400662  400665       3  400635  400629  400662  400668      11
  400635  400629 -400662  400668      12  400635  400629 -400662  400668      13
  400635  400629 -400662  400668       6  400635  400644  400653  400656     117
  400635  400644 -400653  400656     118  400635  400644  400653  400659     117
  400635  400644 -400653  400659     118  400629  400635  400644  400653     119
  400629  400635 -400644  400653     120  400629  400635 -400644  400653     121
  400629  400635 -400644  400653     122  400629  400662  400668  400674       2
  400623  400629  400635  400644      75  400623  400629 -400635  400644      76
  400623  400629 -400635  400644      54  400623  400629 -400635  400644      77
  400623  400629  400662  400665       3  400623  400629  400662  400668      21
  400623  400629 -400662  400668      22  400623  400629 -400662  400668      23
  400623  400629 -400662  400668       6  400737  400734  400740  400746       2
  400734  400740  400746  400752       1  400734  400740 -400746  400752       4
  400734  400740 -400746  400752       5  400734  400740 -400746  400752       6
  400734  400740  400746  400767       7  400734  400740 -400746  400767       8
  400734  400740 -400746  400767       9  400734  400740 -400746  400767       6
  400698  400707  400713  400716      51  400698  400707 -400713  400716       6
  400698  400707  400713  400725      51  400698  400707 -400713  400725       6
  400689  400680  400674  400734      10  400689  400698  400707  400713       7
  400689  400698 -400707  400713      29  400680  400674  400734  400737       3
  400680  400674  400734  400740      11  400680  400674 -400734  400740      12
  400680  400674 -400734  400740      13  400680  400674 -400734  400740       6
  400680  400689  400698  400707      10  400674  400680  400689  400698      16
  400674  400680 -400689  400698      17  400674  400680 -400689  400698      18
  400674  400734  400740  400746       2  400668  400674  400680  400689      10
  400668  400674  400734  400737       3  400668  400674  400734  400740      21
  400668  400674 -400734  400740      22  400668  400674 -400734  400740      23
  400668  400674 -400734  400740       6  400770  400767  400773  400779       2
  400767  400773  400779  400785       1  400767  400773 -400779  400785       4
  400767  400773 -400779  400785       5  400767  400773 -400779  400785       6
  400767  400773  400779  400797       7  400767  400773 -400779  400797       8
  400767  400773 -400779  400797       9  400767  400773 -400779  400797       6
  400761  400752  400746  400767     123  400761  400752 -400746  400767     124
  400761  400752 -400746  400767     125  400761  400752 -400746  400767     126
  400752  400746  400767  400770       3  400752  400746  400767  400773      11
  400752  400746 -400767  400773      12  400752  400746 -400767  400773      13
  400752  400746 -400767  400773       6  400746  400767  400773  400779       2
  400740  400746  400752  400761     131  400740  400746 -400752  400761     132
  400740  400746 -400752  400761     125  400740  400746 -400752  400761     133
  400740  400746  400767  400770       3  400740  400746  400767  400773      21
  400740  400746 -400767  400773      22  400740  400746 -400767  400773      23
  400740  400746 -400767  400773       6  400800  400797  400803  400809       2
  400797  400803  400809  400815       1  400797  400803 -400809  400815       4
  400797  400803 -400809  400815       5  400797  400803 -400809  400815       6
  400797  400803  400809  400827       7  400797  400803 -400809  400827       8
  400797  400803 -400809  400827       9  400797  400803 -400809  400827       6
  400785  400779  400797  400800       3  400785  400779  400797  400803      11
  400785  400779 -400797  400803      12  400785  400779 -400797  400803      13
  400785  400779 -400797  400803       6  400779  400797  400803  400809       2
  400773  400779  400797  400800       3  400773  400779  400797  400803      21
  400773  400779 -400797  400803      22  400773  400779 -400797  400803      23
  400773  400779 -400797  400803       6  400830  400827  400833  400839       2
  400827  400833  400839  400845       1  400827  400833 -400839  400845       4
  400827  400833 -400839  400845       5  400827  400833 -400839  400845       6
  400827  400833  400839  400872       7  400827  400833 -400839  400872       8
  400827  400833 -400839  400872       9  400827  400833 -400839  400872       6
  400815  400809  400827  400830       3  400815  400809  400827  400833      11
  400815  400809 -400827  400833      12  400815  400809 -400827  400833      13
  400815  400809 -400827  400833       6  400809  400827  400833  400839       2
  400803  400809  400827  400830       3  400803  400809  400827  400833      21
  400803  400809 -400827  400833      22  400803  400809 -400827  400833      23
  400803  400809 -400827  400833       6  400875  400872  400878  400884       2
  400872  400878  400884  400890       1  400872  400878 -400884  400890       4
  400872  400878 -400884  400890       5  400872  400878 -400884  400890       6
  400872  400878  400884  400914       7  400872  400878 -400884  400914       8
  400872  400878 -400884  400914       9  400872  400878 -400884  400914       6
  400854  400845  400839  400872      64  400854  400845 -400839  400872      65
  400854  400845 -400839  400872      54  400854  400845 -400839  400872      66
  400845  400839  400872  400875       3  400845  400839  400872  400878      11
  400845  400839 -400872  400878      12  400845  400839 -400872  400878      13
  400845  400839 -400872  400878       6  400845  400854  400863  400866     117
  400845  400854 -400863  400866     118  400845  400854  400863  400869     117
  400845  400854 -400863  400869     118  400839  400845  400854  400863     119
  400839  400845 -400854  400863     120  400839  400845 -400854  400863     121
  400839  400845 -400854  400863     122  400839  400872  400878  400884       2
  400833  400839  400845  400854      75  400833  400839 -400845  400854      76
  400833  400839 -400845  400854      54  400833  400839 -400845  400854      77
  400833  400839  400872  400875       3  400833  400839  400872  400878      21
  400833  400839 -400872  400878      22  400833  400839 -400872  400878      23
  400833  400839 -400872  400878       6  400917  400914  400920  400926       2
  400914  400920  400926  400932       1  400914  400920 -400926  400932       4
  400914  400920 -400926  400932       5  400914  400920 -400926  400932       6
  400914  400920  400926  400962       7  400914  400920 -400926  400962       8
  400914  400920 -400926  400962       9  400914  400920 -400926  400962       6
  400908  400890  400884  400914      86  400908  400890 -400884  400914      87
  400908  400890 -400884  400914      88  400908  400890 -400884  400914      89
  400896  400890  400884  400914      34  400896  400890 -400884  400914      35
  400896  400890 -400884  400914      36  400896  400890 -400884  400914      37
  400890  400884  400914  400917       3  400890  400884  400914  400920      11
  400890  400884 -400914  400920      12  400890  400884 -400914  400920      13
  400890  400884 -400914  400920       6  400884  400914  400920  400926       2
  400878  400884  400890  400896      38  400878  400884 -400890  400896      39
  400878  400884 -400890  400896      36  400878  400884 -400890  400896      40
  400878  400884  400890  400908      99  400878  400884 -400890  400908     100
  400878  400884 -400890  400908      88  400878  400884 -400890  400908     101
  400878  400884  400914  400917       3  400878  400884  400914  400920      21
  400878  400884 -400914  400920      22  400878  400884 -400914  400920      23
  400878  400884 -400914  400920       6  400965  400962  400968  400974       2
  400962  400968  400974  400980       1  400962  400968 -400974  400980       4
  400962  400968 -400974  400980       5  400962  400968 -400974  400980       6
  400962  400968  400974  401004       7  400962  400968 -400974  401004       8
  400962  400968 -400974  401004       9  400962  400968 -400974  401004       6
  400950  400932  400926  400962      34  400950  400932 -400926  400962      35
  400950  400932 -400926  400962      36  400950  400932 -400926  400962      37
  400938  400932  400926  400962      34  400938  400932 -400926  400962      35
  400938  400932 -400926  400962      36  400938  400932 -400926  400962      37
  400932  400926  400962  400965       3  400932  400926  400962  400968      11
  400932  400926 -400962  400968      12  400932  400926 -400962  400968      13
  400932  400926 -400962  400968       6  400926  400962  400968  400974       2
  400920  400926  400932  400938      38  400920  400926 -400932  400938      39
  400920  400926 -400932  400938      36  400920  400926 -400932  400938      40
  400920  400926  400932  400950      38  400920  400926 -400932  400950      39
  400920  400926 -400932  400950      36  400920  400926 -400932  400950      40
  400920  400926  400962  400965       3  400920  400926  400962  400968      21
  400920  400926 -400962  400968      22  400920  400926 -400962  400968      23
  400920  400926 -400962  400968       6  401007  401004  401010  401016       2
  401004  401010  401016  401022       1  401004  401010 -401016  401022       4
  401004  401010 -401016  401022       5  401004  401010 -401016  401022       6
  401004  401010  401016  401070       7  401004  401010 -401016  401070       8
  401004  401010 -401016  401070       9  401004  401010 -401016  401070       6
  400998  400980  400974  401004      86  400998  400980 -400974  401004      87
  400998  400980 -400974  401004      88  400998  400980 -400974  401004      89
  400986  400980  400974  401004      34  400986  400980 -400974  401004      35
  400986  400980 -400974  401004      36  400986  400980 -400974  401004      37
  400980  400974  401004  401007       3  400980  400974  401004  401010      11
  400980  400974 -401004  401010      12  400980  400974 -401004  401010      13
  400980  400974 -401004  401010       6  400974  401004  401010  401016       2
  400968  400974  400980  400986      38  400968  400974 -400980  400986      39
  400968  400974 -400980  400986      36  400968  400974 -400980  400986      40
  400968  400974  400980  400998      99  400968  400974 -400980  400998     100
  400968  400974 -400980  400998      88  400968  400974 -400980  400998     101
  400968  400974  401004  401007       3  400968  400974  401004  401010      21
  400968  400974 -401004  401010      22  400968  400974 -401004  401010      23
  400968  400974 -401004  401010       6  401073  401070  401076  401082       2
  401070  401076  401082  401091       7  401070  401076 -401082  401091       8
  401070  401076 -401082  401091       9  401070  401076 -401082  401091       6
  401031  401022  401016  401070      10  401031  401040  401049  401058      10
  401022  401016  401070  401073       3  401022  401016  401070  401076      11
  401022  401016 -401070  401076      12  401022  401016 -401070  401076      13
  401022  401016 -401070  401076       6  401022  401031  401040  401049      16
  401022  401031 -401040  401049      17  401022  401031 -401040  401049      18
  401016  401022  401031  401040      16  401016  401022 -401031  401040      17
  401016  401022 -401031  401040      18  401016  401070  401076  401082       2
  401010  401016  401022  401031      10  401010  401016  401070  401073       3
  401010  401016  401070  401076      21  401010  401016 -401070  401076      22
  401010  401016 -401070  401076      23  401010  401016 -401070  401076       6
  401094  401091  401097  401103       2  401091  401097  401103  401112       7
  401091  401097 -401103  401112       8  401091  401097 -401103  401112       9
  401091  401097 -401103  401112       6  401082  401091  401097  401103       2
  401076  401082  401091  401094       3  401076  401082  401091  401097      21
  401076  401082 -401091  401097      22  401076  401082 -401091  401097      23
  401076  401082 -401091  401097       6  401115  401112  401118  401124       2
  401112  401118  401124  401130       1  401112  401118 -401124  401130       4
  401112  401118 -401124  401130       5  401112  401118 -401124  401130       6
  401112  401118  401124  401169       7  401112  401118 -401124  401169       8
  401112  401118 -401124  401169       9  401112  401118 -401124  401169       6
  401103  401112  401118  401124       2  401097  401103  401112  401115       3
  401097  401103  401112  401118      21  401097  401103 -401112  401118      22
  401097  401103 -401112  401118      23  401097  401103 -401112  401118       6
  401172  401169  401175  401181       2  401169  401175  401181  401187       1
  401169  401175 -401181  401187       4  401169  401175 -401181  401187       5
  401169  401175 -401181  401187       6  401169  401175  401181  401220       7
  401169  401175 -401181  401220       8  401169  401175 -401181  401220       9
  401169  401175 -401181  401220       6  401148  401130  401124  401169     103
  401148  401130 -401124  401169     104  401148  401130 -401124  401169     105
  401148  401130 -401124  401169     106  401136  401130  401124  401169      34
  401136  401130 -401124  401169      35  401136  401130 -401124  401169      36
  401136  401130 -401124  401169      37  401136  401130  401148  401157     107
  401136  401130 -401148  401157     108  401136  401130 -401148  401157     109
  401136  401130 -401148  401157     110  401130  401124  401169  401172       3
  401130  401124  401169  401175      11  401130  401124 -401169  401175      12
  401130  401124 -401169  401175      13  401130  401124 -401169  401175       6
  401124  401130  401148  401157     111  401124  401130 -401148  401157     112
  401124  401130 -401148  401157     109  401124  401130 -401148  401157     113
  401124  401169  401175  401181       2  401118  401124  401130  401136      38
  401118  401124 -401130  401136      39  401118  401124 -401130  401136      36
  401118  401124 -401130  401136      40  401118  401124  401130  401148     114
  401118  401124 -401130  401148     115  401118  401124 -401130  401148     105
  401118  401124 -401130  401148     116  401118  401124  401169  401172       3
  401118  401124  401169  401175      21  401118  401124 -401169  401175      22
  401118  401124 -401169  401175      23  401118  401124 -401169  401175       6
  401223  401220  401226  401232       2  401220  401226  401232  401238       1
  401220  401226 -401232  401238       4  401220  401226 -401232  401238       5
  401220  401226 -401232  401238       6  401220  401226  401232  401277       7
  401220  401226 -401232  401277       8  401220  401226 -401232  401277       9
  401220  401226 -401232  401277       6  401196  401187  401181  401220      64
  401196  401187 -401181  401220      65  401196  401187 -401181  401220      54
  401196  401187 -401181  401220      66  401187  401181  401220  401223       3
  401187  401181  401220  401226      11  401187  401181 -401220  401226      12
  401187  401181 -401220  401226      13  401187  401181 -401220  401226       6
  401187  401196  401205  401208      67  401187  401196 -401205  401208      68
  401187  401196 -401205  401208      69  401187  401196 -401205  401208      70
  401181  401187  401196  401205      71  401181  401187 -401196  401205      72
  401181  401187 -401196  401205      73  401181  401187 -401196  401205      74
  401181  401220  401226  401232       2  401175  401181  401187  401196      75
  401175  401181 -401187  401196      76  401175  401181 -401187  401196      54
  401175  401181 -401187  401196      77  401175  401181  401220  401223       3
  401175  401181  401220  401226      21  401175  401181 -401220  401226      22
  401175  401181 -401220  401226      23  401175  401181 -401220  401226       6
  401280  401277  401283  401286       2  401280  401277  401283  401313       2
  401277  401283  401286  401295       1  401277  401283 -401286  401295     102
  401277  401283 -401286  401295      13  401277  401283 -401286  401295       6
  401277  401283  401313  401304       1  401277  401283 -401313  401304       4
  401277  401283 -401313  401304       5  401277  401283 -401313  401304       6
  401277  401283  401313  401319       7  401277  401283 -401313  401319       8
  401277  401283 -401313  401319       9  401277  401283 -401313  401319       6
  401247  401238  401232  401277      52  401247  401238 -401232  401277      53
  401247  401238 -401232  401277      54  401247  401238 -401232  401277      55
  401238  401232  401277  401280       3  401238  401232  401277  401283      11
  401238  401232 -401277  401283      12  401238  401232 -401277  401283      13
  401238  401232 -401277  401283       6  401232  401238  401247  401253      56
  401232  401238 -401247  401253      57  401232  401238 -401247  401253      58
  401232  401238 -401247  401253      59  401232  401238  401247  401265      56
  401232  401238 -401247  401265      57  401232  401238 -401247  401265      58
  401232  401238 -401247  401265      59  401232  401277  401283  401286       2
  401232  401277  401283  401313       2  401226  401232  401238  401247      60
  401226  401232 -401238  401247      61  401226  401232 -401238  401247      54
  401226  401232 -401238  401247      62  401226  401232  401277  401280       3
  401226  401232  401277  401283      21  401226  401232 -401277  401283      22
  401226  401232 -401277  401283      23  401226  401232 -401277  401283       6
  401322  401319  401325  401331       2  401319  401325  401331  401337       1
  401319  401325 -401331  401337       4  401319  401325 -401331  401337       5
  401319  401325 -401331  401337       6  401319  401325  401331  401364       7
  401319  401325 -401331  401364       8  401319  401325 -401331  401364       9
  401319  401325 -401331  401364       6  401313  401319  401325  401331       2
  401304  401313  401319  401322       3  401304  401313  401319  401325      11
  401304  401313 -401319  401325      12  401304  401313 -401319  401325      13
  401304  401313 -401319  401325       6  401295  401286 -401283  401313       3
  401295  401304  401313  401319      10  401286  401283 -401313  401304       3
  401286  401283  401313  401319       3  401286  401295 -401304  401313      16
  401286  401295 -401304  401313      17  401286  401295 -401304  401313      18
  401283  401286 -401295  401304      10  401283  401313 -401304  401295      10
  401283  401313  401319  401322       3  401283  401313  401319  401325      21
  401283  401313 -401319  401325      22  401283  401313 -401319  401325      23
  401283  401313 -401319  401325       6  401367  401364  401370  401376       2
  401364  401370  401376  401382       1  401364  401370 -401376  401382       4
  401364  401370 -401376  401382       5  401364  401370 -401376  401382       6
  401364  401370  401376  401430       7  401364  401370 -401376  401430       8
  401364  401370 -401376  401430       9  401364  401370 -401376  401430       6
  401346  401337  401331  401364      64  401346  401337 -401331  401364      65
  401346  401337 -401331  401364      54  401346  401337 -401331  401364      66
  401337  401331  401364  401367       3  401337  401331  401364  401370      11
  401337  401331 -401364  401370      12  401337  401331 -401364  401370      13
  401337  401331 -401364  401370       6  401337  401346  401355  401358     117
  401337  401346 -401355  401358     118  401337  401346  401355  401361     117
  401337  401346 -401355  401361     118  401331  401337  401346  401355     119
  401331  401337 -401346  401355     120  401331  401337 -401346  401355     121
  401331  401337 -401346  401355     122  401331  401364  401370  401376       2
  401325  401331  401337  401346      75  401325  401331 -401337  401346      76
  401325  401331 -401337  401346      54  401325  401331 -401337  401346      77
  401325  401331  401364  401367       3  401325  401331  401364  401370      21
  401325  401331 -401364  401370      22  401325  401331 -401364  401370      23
  401325  401331 -401364  401370       6  401433  401430  401436  401442       2
  401430  401436  401442  401448       1  401430  401436 -401442  401448       4
  401430  401436 -401442  401448       5  401430  401436 -401442  401448       6
  401430  401436  401442  401463       7  401430  401436 -401442  401463       8
  401430  401436 -401442  401463       9  401430  401436 -401442  401463       6
  401391  401382  401376  401430      10  401391  401400  401409  401418      10
  401382  401376  401430  401433       3  401382  401376  401430  401436      11
  401382  401376 -401430  401436      12  401382  401376 -401430  401436      13
  401382  401376 -401430  401436       6  401382  401391  401400  401409      16
  401382  401391 -401400  401409      17  401382  401391 -401400  401409      18
  401376  401382  401391  401400      16  401376  401382 -401391  401400      17
  401376  401382 -401391  401400      18  401376  401430  401436  401442       2
  401370  401376  401382  401391      10  401370  401376  401430  401433       3
  401370  401376  401430  401436      21  401370  401376 -401430  401436      22
  401370  401376 -401430  401436      23  401370  401376 -401430  401436       6
  401466  401463  401469  401475       2  401463  401469  401475  401481       1
  401463  401469 -401475  401481       4  401463  401469 -401475  401481       5
  401463  401469 -401475  401481       6  401463  401469  401475  401514       7
  401463  401469 -401475  401514       8  401463  401469 -401475  401514       9
  401463  401469 -401475  401514       6  401457  401448  401442  401463     123
  401457  401448 -401442  401463     124  401457  401448 -401442  401463     125
  401457  401448 -401442  401463     126  401448  401442  401463  401466       3
  401448  401442  401463  401469      11  401448  401442 -401463  401469      12
  401448  401442 -401463  401469      13  401448  401442 -401463  401469       6
  401442  401463  401469  401475       2  401436  401442  401448  401457     131
  401436  401442 -401448  401457     132  401436  401442 -401448  401457     125
  401436  401442 -401448  401457     133  401436  401442  401463  401466       3
  401436  401442  401463  401469      21  401436  401442 -401463  401469      22
  401436  401442 -401463  401469      23  401436  401442 -401463  401469       6
  401517  401514  401520  401526       2  401514  401520  401526  401535       7
  401514  401520 -401526  401535       8  401514  401520 -401526  401535       9
  401514  401520 -401526  401535       6  401490  401481  401475  401514      64
  401490  401481 -401475  401514      65  401490  401481 -401475  401514      54
  401490  401481 -401475  401514      66  401481  401475  401514  401517       3
  401481  401475  401514  401520      11  401481  401475 -401514  401520      12
  401481  401475 -401514  401520      13  401481  401475 -401514  401520       6
  401481  401490  401499  401502       7  401481  401490  401499  401505      78
  401481  401490 -401499  401505      79  401481  401490 -401499  401505      80
  401481  401490 -401499  401505      81  401475  401481  401490  401499      82
  401475  401481 -401490  401499      83  401475  401481 -401490  401499      84
  401475  401481 -401490  401499      85  401475  401514  401520  401526       2
  401469  401475  401481  401490      75  401469  401475 -401481  401490      76
  401469  401475 -401481  401490      54  401469  401475 -401481  401490      77
  401469  401475  401514  401517       3  401469  401475  401514  401520      21
  401469  401475 -401514  401520      22  401469  401475 -401514  401520      23
  401469  401475 -401514  401520       6  401538  401535  401541  401547       2
  401535  401541  401547  401553       1  401535  401541 -401547  401553       4
  401535  401541 -401547  401553       5  401535  401541 -401547  401553       6
  401535  401541  401547  401601       7  401535  401541 -401547  401601       8
  401535  401541 -401547  401601       9  401535  401541 -401547  401601       6
  401526  401535  401541  401547       2  401520  401526  401535  401538       3
  401520  401526  401535  401541      21  401520  401526 -401535  401541      22
  401520  401526 -401535  401541      23  401520  401526 -401535  401541       6
  401604  401601  401607  401613       2  401601  401607  401613  401619       1
  401601  401607 -401613  401619       4  401601  401607 -401613  401619       5
  401601  401607 -401613  401619       6  401601  401607  401613  401649       7
  401601  401607 -401613  401649       8  401601  401607 -401613  401649       9
  401601  401607 -401613  401649       6  401562  401553  401547  401601      10
  401562  401571  401580  401589      10  401553  401547  401601  401604       3
  401553  401547  401601  401607      11  401553  401547 -401601  401607      12
  401553  401547 -401601  401607      13  401553  401547 -401601  401607       6
  401553  401562  401571  401580      16  401553  401562 -401571  401580      17
  401553  401562 -401571  401580      18  401547  401553  401562  401571      16
  401547  401553 -401562  401571      17  401547  401553 -401562  401571      18
  401547  401601  401607  401613       2  401541  401547  401553  401562      10
  401541  401547  401601  401604       3  401541  401547  401601  401607      21
  401541  401547 -401601  401607      22  401541  401547 -401601  401607      23
  401541  401547 -401601  401607       6  401652  401649  401655  401661       2
  401649  401655  401661  401667       1  401649  401655 -401661  401667       4
  401649  401655 -401661  401667       5  401649  401655 -401661  401667       6
  401649  401655  401661  401706       7  401649  401655 -401661  401706       8
  401649  401655 -401661  401706       9  401649  401655 -401661  401706       6
  401637  401619  401613  401649      34  401637  401619 -401613  401649      35
  401637  401619 -401613  401649      36  401637  401619 -401613  401649      37
  401625  401619  401613  401649      34  401625  401619 -401613  401649      35
  401625  401619 -401613  401649      36  401625  401619 -401613  401649      37
  401619  401613  401649  401652       3  401619  401613  401649  401655      11
  401619  401613 -401649  401655      12  401619  401613 -401649  401655      13
  401619  401613 -401649  401655       6  401613  401649  401655  401661       2
  401607  401613  401619  401625      38  401607  401613 -401619  401625      39
  401607  401613 -401619  401625      36  401607  401613 -401619  401625      40
  401607  401613  401619  401637      38  401607  401613 -401619  401637      39
  401607  401613 -401619  401637      36  401607  401613 -401619  401637      40
  401607  401613  401649  401652       3  401607  401613  401649  401655      21
  401607  401613 -401649  401655      22  401607  401613 -401649  401655      23
  401607  401613 -401649  401655       6  401709  401706  401712  401718       2
  401706  401712  401718  401724       1  401706  401712 -401718  401724       4
  401706  401712 -401718  401724       5  401706  401712 -401718  401724       6
  401706  401712  401718  401757       7  401706  401712 -401718  401757       8
  401706  401712 -401718  401757       9  401706  401712 -401718  401757       6
  401676  401667  401661  401706      52  401676  401667 -401661  401706      53
  401676  401667 -401661  401706      54  401676  401667 -401661  401706      55
  401667  401661  401706  401709       3  401667  401661  401706  401712      11
  401667  401661 -401706  401712      12  401667  401661 -401706  401712      13
  401667  401661 -401706  401712       6  401661  401667  401676  401682      56
  401661  401667 -401676  401682      57  401661  401667 -401676  401682      58
  401661  401667 -401676  401682      59  401661  401667  401676  401694      56
  401661  401667 -401676  401694      57  401661  401667 -401676  401694      58
  401661  401667 -401676  401694      59  401661  401706  401712  401718       2
  401655  401661  401667  401676      60  401655  401661 -401667  401676      61
  401655  401661 -401667  401676      54  401655  401661 -401667  401676      62
  401655  401661  401706  401709       3  401655  401661  401706  401712      21
  401655  401661 -401706  401712      22  401655  401661 -401706  401712      23
  401655  401661 -401706  401712       6  401760  401757  401763  401769       2
  401757  401763  401769  401775       1  401757  401763 -401769  401775       4
  401757  401763 -401769  401775       5  401757  401763 -401769  401775       6
  401757  401763  401769  401787       7  401757  401763 -401769  401787       8
  401757  401763 -401769  401787       9  401757  401763 -401769  401787       6
  401733  401724  401718  401757      64  401733  401724 -401718  401757      65
  401733  401724 -401718  401757      54  401733  401724 -401718  401757      66
  401724  401718  401757  401760       3  401724  401718  401757  401763      11
  401724  401718 -401757  401763      12  401724  401718 -401757  401763      13
  401724  401718 -401757  401763       6  401724  401733  401742  401745       7
  401724  401733  401742  401748      78  401724  401733 -401742  401748      79
  401724  401733 -401742  401748      80  401724  401733 -401742  401748      81
  401718  401724  401733  401742      82  401718  401724 -401733  401742      83
  401718  401724 -401733  401742      84  401718  401724 -401733  401742      85
  401718  401757  401763  401769       2  401712  401718  401724  401733      75
  401712  401718 -401724  401733      76  401712  401718 -401724  401733      54
  401712  401718 -401724  401733      77  401712  401718  401757  401760       3
  401712  401718  401757  401763      21  401712  401718 -401757  401763      22
  401712  401718 -401757  401763      23  401712  401718 -401757  401763       6
  401790  401787  401793  401799       2  401787  401793  401799  401805       1
  401787  401793 -401799  401805       4  401787  401793 -401799  401805       5
  401787  401793 -401799  401805       6  401787  401793  401799  401829       7
  401787  401793 -401799  401829       8  401787  401793 -401799  401829       9
  401787  401793 -401799  401829       6  401775  401769  401787  401790       3
  401775  401769  401787  401793      11  401775  401769 -401787  401793      12
  401775  401769 -401787  401793      13  401775  401769 -401787  401793       6
  401769  401787  401793  401799       2  401763  401769  401787  401790       3
  401763  401769  401787  401793      21  401763  401769 -401787  401793      22
  401763  401769 -401787  401793      23  401763  401769 -401787  401793       6
  401832  401829  401835  401841       2  401829  401835  401841  401847       1
  401829  401835 -401841  401847       4  401829  401835 -401841  401847       5
  401829  401835 -401841  401847       6  401829  401835  401841  401877       7
  401829  401835 -401841  401877       8  401829  401835 -401841  401877       9
  401829  401835 -401841  401877       6  401823  401805  401799  401829      86
  401823  401805 -401799  401829      87  401823  401805 -401799  401829      88
  401823  401805 -401799  401829      89  401811  401805  401799  401829      34
  401811  401805 -401799  401829      35  401811  401805 -401799  401829      36
  401811  401805 -401799  401829      37  401805  401799  401829  401832       3
  401805  401799  401829  401835      11  401805  401799 -401829  401835      12
  401805  401799 -401829  401835      13  401805  401799 -401829  401835       6
  401799  401829  401835  401841       2  401793  401799  401805  401811      38
  401793  401799 -401805  401811      39  401793  401799 -401805  401811      36
  401793  401799 -401805  401811      40  401793  401799  401805  401823      99
  401793  401799 -401805  401823     100  401793  401799 -401805  401823      88
  401793  401799 -401805  401823     101  401793  401799  401829  401832       3
  401793  401799  401829  401835      21  401793  401799 -401829  401835      22
  401793  401799 -401829  401835      23  401793  401799 -401829  401835       6
  401880  401877  401883  401889       2  401877  401883  401889  401895       1
  401877  401883 -401889  401895       4  401877  401883 -401889  401895       5
  401877  401883 -401889  401895       6  401877  401883  401889  401925       7
  401877  401883 -401889  401925       8  401877  401883 -401889  401925       9
  401877  401883 -401889  401925       6  401865  401847  401841  401877      34
  401865  401847 -401841  401877      35  401865  401847 -401841  401877      36
  401865  401847 -401841  401877      37  401853  401847  401841  401877      34
  401853  401847 -401841  401877      35  401853  401847 -401841  401877      36
  401853  401847 -401841  401877      37  401847  401841  401877  401880       3
  401847  401841  401877  401883      11  401847  401841 -401877  401883      12
  401847  401841 -401877  401883      13  401847  401841 -401877  401883       6
  401841  401877  401883  401889       2  401835  401841  401847  401853      38
  401835  401841 -401847  401853      39  401835  401841 -401847  401853      36
  401835  401841 -401847  401853      40  401835  401841  401847  401865      38
  401835  401841 -401847  401865      39  401835  401841 -401847  401865      36
  401835  401841 -401847  401865      40  401835  401841  401877  401880       3
  401835  401841  401877  401883      21  401835  401841 -401877  401883      22
  401835  401841 -401877  401883      23  401835  401841 -401877  401883       6
  401928  401925  401931  401937       2  401925  401931  401937  401943       1
  401925  401931 -401937  401943       4  401925  401931 -401937  401943       5
  401925  401931 -401937  401943       6  401925  401931  401937  401955       7
  401925  401931 -401937  401955       8  401925  401931 -401937  401955       9
  401925  401931 -401937  401955       6  401913  401895  401889  401925      34
  401913  401895 -401889  401925      35  401913  401895 -401889  401925      36
  401913  401895 -401889  401925      37  401901  401895  401889  401925      34
  401901  401895 -401889  401925      35  401901  401895 -401889  401925      36
  401901  401895 -401889  401925      37  401895  401889  401925  401928       3
  401895  401889  401925  401931      11  401895  401889 -401925  401931      12
  401895  401889 -401925  401931      13  401895  401889 -401925  401931       6
  401889  401925  401931  401937       2  401883  401889  401895  401901      38
  401883  401889 -401895  401901      39  401883  401889 -401895  401901      36
  401883  401889 -401895  401901      40  401883  401889  401895  401913      38
  401883  401889 -401895  401913      39  401883  401889 -401895  401913      36
  401883  401889 -401895  401913      40  401883  401889  401925  401928       3
  401883  401889  401925  401931      21  401883  401889 -401925  401931      22
  401883  401889 -401925  401931      23  401883  401889 -401925  401931       6
  401958  401955  401961  401967       2  401955  401961  401967  401973       1
  401955  401961 -401967  401973       4  401955  401961 -401967  401973       5
  401955  401961 -401967  401973       6  401955  401961  401967  402003       7
  401955  401961 -401967  402003       8  401955  401961 -401967  402003       9
  401955  401961 -401967  402003       6  401943  401937  401955  401958       3
  401943  401937  401955  401961      11  401943  401937 -401955  401961      12
  401943  401937 -401955  401961      13  401943  401937 -401955  401961       6
  401937  401955  401961  401967       2  401931  401937  401955  401958       3
  401931  401937  401955  401961      21  401931  401937 -401955  401961      22
  401931  401937 -401955  401961      23  401931  401937 -401955  401961       6
  402006  402003  402009  402015       2  402003  402009  402015  402024       7
  402003  402009 -402015  402024       8  402003  402009 -402015  402024       9
  402003  402009 -402015  402024       6  401991  401973  401967  402003      34
  401991  401973 -401967  402003      35  401991  401973 -401967  402003      36
  401991  401973 -401967  402003      37  401979  401973  401967  402003      34
  401979  401973 -401967  402003      35  401979  401973 -401967  402003      36
  401979  401973 -401967  402003      37  401973  401967  402003  402006       3
  401973  401967  402003  402009      11  401973  401967 -402003  402009      12
  401973  401967 -402003  402009      13  401973  401967 -402003  402009       6
  401967  402003  402009  402015       2  401961  401967  401973  401979      38
  401961  401967 -401973  401979      39  401961  401967 -401973  401979      36
  401961  401967 -401973  401979      40  401961  401967  401973  401991      38
  401961  401967 -401973  401991      39  401961  401967 -401973  401991      36
  401961  401967 -401973  401991      40  401961  401967  402003  402006       3
  401961  401967  402003  402009      21  401961  401967 -402003  402009      22
  401961  401967 -402003  402009      23  401961  401967 -402003  402009       6
  402027  402024  402030  402036       2  402024  402030  402036  402042       1
  402024  402030 -402036  402042       4  402024  402030 -402036  402042       5
  402024  402030 -402036  402042       6  402024  402030  402036  402057       7
  402024  402030 -402036  402057       8  402024  402030 -402036  402057       9
  402024  402030 -402036  402057       6  402015  402024  402030  402036       2
  402009  402015  402024  402027       3  402009  402015  402024  402030      21
  402009  402015 -402024  402030      22  402009  402015 -402024  402030      23
  402009  402015 -402024  402030       6  402060  402057  402063  402069       2
  402057  402063  402069  402078       7  402057  402063 -402069  402078       8
  402057  402063 -402069  402078       9  402057  402063 -402069  402078       6
  402051  402042  402036  402057     123  402051  402042 -402036  402057     124
  402051  402042 -402036  402057     125  402051  402042 -402036  402057     126
  402042  402036  402057  402060       3  402042  402036  402057  402063      11
  402042  402036 -402057  402063      12  402042  402036 -402057  402063      13
  402042  402036 -402057  402063       6  402036  402057  402063  402069       2
  402030  402036  402042  402051     131  402030  402036 -402042  402051     132
  402030  402036 -402042  402051     125  402030  402036 -402042  402051     133
  402030  402036  402057  402060       3  402030  402036  402057  402063      21
  402030  402036 -402057  402063      22  402030  402036 -402057  402063      23
  402030  402036 -402057  402063       6  402081  402078  402084  402090       2
  402078  402084  402090  402096       1  402078  402084 -402090  402096       4
  402078  402084 -402090  402096       5  402078  402084 -402090  402096       6
  402078  402084  402090  402111       7  402078  402084 -402090  402111       8
  402078  402084 -402090  402111       9  402078  402084 -402090  402111       6
  402069  402078  402084  402090       2  402063  402069  402078  402081       3
  402063  402069  402078  402084      21  402063  402069 -402078  402084      22
  402063  402069 -402078  402084      23  402063  402069 -402078  402084       6
  402114  402111  402117  402123       2  402111  402117  402123  402129       1
  402111  402117 -402123  402129       4  402111  402117 -402123  402129       5
  402111  402117 -402123  402129       6  402111  402117  402123  402177       7
  402111  402117 -402123  402177       8  402111  402117 -402123  402177       9
  402111  402117 -402123  402177       6  402105  402096  402090  402111     123
  402105  402096 -402090  402111     124  402105  402096 -402090  402111     125
  402105  402096 -402090  402111     126  402096  402090  402111  402114       3
  402096  402090  402111  402117      11  402096  402090 -402111  402117      12
  402096  402090 -402111  402117      13  402096  402090 -402111  402117       6
  402090  402111  402117  402123       2  402084  402090  402096  402105     131
  402084  402090 -402096  402105     132  402084  402090 -402096  402105     125
  402084  402090 -402096  402105     133  402084  402090  402111  402114       3
  402084  402090  402111  402117      21  402084  402090 -402111  402117      22
  402084  402090 -402111  402117      23  402084  402090 -402111  402117       6
  402180  402177  402183  402189       2  402177  402183  402189  402198       7
  402177  402183 -402189  402198       8  402177  402183 -402189  402198       9
  402177  402183 -402189  402198       6  402138  402129  402123  402177      10
  402138  402147  402156  402165      10  402129  402123  402177  402180       3
  402129  402123  402177  402183      11  402129  402123 -402177  402183      12
  402129  402123 -402177  402183      13  402129  402123 -402177  402183       6
  402129  402138  402147  402156      16  402129  402138 -402147  402156      17
  402129  402138 -402147  402156      18  402123  402129  402138  402147      16
  402123  402129 -402138  402147      17  402123  402129 -402138  402147      18
  402123  402177  402183  402189       2  402117  402123  402129  402138      10
  402117  402123  402177  402180       3  402117  402123  402177  402183      21
  402117  402123 -402177  402183      22  402117  402123 -402177  402183      23
  402117  402123 -402177  402183       6  402201  402198  402204  402210       2
  402198  402204  402210  402216       1  402198  402204 -402210  402216       4
  402198  402204 -402210  402216       5  402198  402204 -402210  402216       6
  402198  402204  402210  402264       7  402198  402204 -402210  402264       8
  402198  402204 -402210  402264       9  402198  402204 -402210  402264       6
  402189  402198  402204  402210       2  402183  402189  402198  402201       3
  402183  402189  402198  402204      21  402183  402189 -402198  402204      22
  402183  402189 -402198  402204      23  402183  402189 -402198  402204       6
  402267  402264  402270  402276       2  402264  402270  402276  402285       7
  402264  402270 -402276  402285       8  402264  402270 -402276  402285       9
  402264  402270 -402276  402285       6  402225  402216  402210  402264      10
  402225  402234  402243  402252      10  402216  402210  402264  402267       3
  402216  402210  402264  402270      11  402216  402210 -402264  402270      12
  402216  402210 -402264  402270      13  402216  402210 -402264  402270       6
  402216  402225  402234  402243      16  402216  402225 -402234  402243      17
  402216  402225 -402234  402243      18  402210  402216  402225  402234      16
  402210  402216 -402225  402234      17  402210  402216 -402225  402234      18
  402210  402264  402270  402276       2  402204  402210  402216  402225      10
  402204  402210  402264  402267       3  402204  402210  402264  402270      21
  402204  402210 -402264  402270      22  402204  402210 -402264  402270      23
  402204  402210 -402264  402270       6  402288  402285  402291  402297       2
  402285  402291  402297  402306       7  402285  402291 -402297  402306       8
  402285  402291 -402297  402306       9  402285  402291 -402297  402306       6
  402276  402285  402291  402297       2  402270  402276  402285  402288       3
  402270  402276  402285  402291      21  402270  402276 -402285  402291      22
  402270  402276 -402285  402291      23  402270  402276 -402285  402291       6
  402309  402306  402312  402318       2  402306  402312  402318  402324       1
  402306  402312 -402318  402324       4  402306  402312 -402318  402324       5
  402306  402312 -402318  402324       6  402306  402312  402318  402351       7
  402306  402312 -402318  402351       8  402306  402312 -402318  402351       9
  402306  402312 -402318  402351       6  402297  402306  402312  402318       2
  402291  402297  402306  402309       3  402291  402297  402306  402312      21
  402291  402297 -402306  402312      22  402291  402297 -402306  402312      23
  402291  402297 -402306  402312       6  402354  402351  402357  402363       2
  402351  402357  402363  402369       1  402351  402357 -402363  402369       4
  402351  402357 -402363  402369       5  402351  402357 -402363  402369       6
  402351  402357  402363  402408       7  402351  402357 -402363  402408       8
  402351  402357 -402363  402408       9  402351  402357 -402363  402408       6
  402333  402324  402318  402351      64  402333  402324 -402318  402351      65
  402333  402324 -402318  402351      54  402333  402324 -402318  402351      66
  402324  402318  402351  402354       3  402324  402318  402351  402357      11
  402324  402318 -402351  402357      12  402324  402318 -402351  402357      13
  402324  402318 -402351  402357       6  402324  402333  402342  402345     117
  402324  402333 -402342  402345     118  402324  402333  402342  402348     117
  402324  402333 -402342  402348     118  402318  402324  402333  402342     119
  402318  402324 -402333  402342     120  402318  402324 -402333  402342     121
  402318  402324 -402333  402342     122  402318  402351  402357  402363       2
  402312  402318  402324  402333      75  402312  402318 -402324  402333      76
  402312  402318 -402324  402333      54  402312  402318 -402324  402333      77
  402312  402318  402351  402354       3  402312  402318  402351  402357      21
  402312  402318 -402351  402357      22  402312  402318 -402351  402357      23
  402312  402318 -402351  402357       6  402411  402408  402414  402420       2
  402408  402414  402420  402426       1  402408  402414 -402420  402426       4
  402408  402414 -402420  402426       5  402408  402414 -402420  402426       6
  402408  402414  402420  402459       7  402408  402414 -402420  402459       8
  402408  402414 -402420  402459       9  402408  402414 -402420  402459       6
  402387  402369  402363  402408     103  402387  402369 -402363  402408     104
  402387  402369 -402363  402408     105  402387  402369 -402363  402408     106
  402375  402369  402363  402408      34  402375  402369 -402363  402408      35
  402375  402369 -402363  402408      36  402375  402369 -402363  402408      37
  402375  402369  402387  402396     107  402375  402369 -402387  402396     108
  402375  402369 -402387  402396     109  402375  402369 -402387  402396     110
  402369  402363  402408  402411       3  402369  402363  402408  402414      11
  402369  402363 -402408  402414      12  402369  402363 -402408  402414      13
  402369  402363 -402408  402414       6  402363  402369  402387  402396     111
  402363  402369 -402387  402396     112  402363  402369 -402387  402396     109
  402363  402369 -402387  402396     113  402363  402408  402414  402420       2
  402357  402363  402369  402375      38  402357  402363 -402369  402375      39
  402357  402363 -402369  402375      36  402357  402363 -402369  402375      40
  402357  402363  402369  402387     114  402357  402363 -402369  402387     115
  402357  402363 -402369  402387     105  402357  402363 -402369  402387     116
  402357  402363  402408  402411       3  402357  402363  402408  402414      21
  402357  402363 -402408  402414      22  402357  402363 -402408  402414      23
  402357  402363 -402408  402414       6  402462  402459  402465  402468       2
  402462  402459  402465  402495       2  402459  402465  402468  402477       1
  402459  402465 -402468  402477     102  402459  402465 -402468  402477      13
  402459  402465 -402468  402477       6  402459  402465  402495  402486       1
  402459  402465 -402495  402486       4  402459  402465 -402495  402486       5
  402459  402465 -402495  402486       6  402459  402465  402495  402501       7
  402459  402465 -402495  402501       8  402459  402465 -402495  402501       9
  402459  402465 -402495  402501       6  402435  402426  402420  402459      64
  402435  402426 -402420  402459      65  402435  402426 -402420  402459      54
  402435  402426 -402420  402459      66  402426  402420  402459  402462       3
  402426  402420  402459  402465      11  402426  402420 -402459  402465      12
  402426  402420 -402459  402465      13  402426  402420 -402459  402465       6
  402426  402435  402444  402447       7  402426  402435  402444  402450      78
  402426  402435 -402444  402450      79  402426  402435 -402444  402450      80
  402426  402435 -402444  402450      81  402420  402426  402435  402444      82
  402420  402426 -402435  402444      83  402420  402426 -402435  402444      84
  402420  402426 -402435  402444      85  402420  402459  402465  402468       2
  402420  402459  402465  402495       2  402414  402420  402426  402435      75
  402414  402420 -402426  402435      76  402414  402420 -402426  402435      54
  402414  402420 -402426  402435      77  402414  402420  402459  402462       3
  402414  402420  402459  402465      21  402414  402420 -402459  402465      22
  402414  402420 -402459  402465      23  402414  402420 -402459  402465       6
  402504  402501  402507  402513       2  402501  402507  402513  402519       1
  402501  402507 -402513  402519       4  402501  402507 -402513  402519       5
  402501  402507 -402513  402519       6  402501  402507  402513  402549       7
  402501  402507 -402513  402549       8  402501  402507 -402513  402549       9
  402501  402507 -402513  402549       6  402495  402501  402507  402513       2
  402486  402495  402501  402504       3  402486  402495  402501  402507      11
  402486  402495 -402501  402507      12  402486  402495 -402501  402507      13
  402486  402495 -402501  402507       6  402477  402468 -402465  402495       3
  402477  402486  402495  402501      10  402468  402465 -402495  402486       3
  402468  402465  402495  402501       3  402468  402477 -402486  402495      16
  402468  402477 -402486  402495      17  402468  402477 -402486  402495      18
  402465  402468 -402477  402486      10  402465  402495 -402486  402477      10
  402465  402495  402501  402504       3  402465  402495  402501  402507      21
  402465  402495 -402501  402507      22  402465  402495 -402501  402507      23
  402465  402495 -402501  402507       6  402552  402549  402555  402561       2
  402549  402555  402561  402567       1  402549  402555 -402561  402567       4
  402549  402555 -402561  402567       5  402549  402555 -402561  402567       6
  402549  402555  402561  402582       7  402549  402555 -402561  402582       8
  402549  402555 -402561  402582       9  402549  402555 -402561  402582       6
  402537  402519  402513  402549      34  402537  402519 -402513  402549      35
  402537  402519 -402513  402549      36  402537  402519 -402513  402549      37
  402525  402519  402513  402549      34  402525  402519 -402513  402549      35
  402525  402519 -402513  402549      36  402525  402519 -402513  402549      37
  402519  402513  402549  402552       3  402519  402513  402549  402555      11
  402519  402513 -402549  402555      12  402519  402513 -402549  402555      13
  402519  402513 -402549  402555       6  402513  402549  402555  402561       2
  402507  402513  402519  402525      38  402507  402513 -402519  402525      39
  402507  402513 -402519  402525      36  402507  402513 -402519  402525      40
  402507  402513  402519  402537      38  402507  402513 -402519  402537      39
  402507  402513 -402519  402537      36  402507  402513 -402519  402537      40
  402507  402513  402549  402552       3  402507  402513  402549  402555      21
  402507  402513 -402549  402555      22  402507  402513 -402549  402555      23
  402507  402513 -402549  402555       6  402585  402582  402588  402594       2
  402582  402588  402594  402600       1  402582  402588 -402594  402600       4
  402582  402588 -402594  402600       5  402582  402588 -402594  402600       6
  402582  402588  402594  402630       7  402582  402588 -402594  402630       8
  402582  402588 -402594  402630       9  402582  402588 -402594  402630       6
  402576  402567  402561  402582     123  402576  402567 -402561  402582     124
  402576  402567 -402561  402582     125  402576  402567 -402561  402582     126
  402567  402561  402582  402585       3  402567  402561  402582  402588      11
  402567  402561 -402582  402588      12  402567  402561 -402582  402588      13
  402567  402561 -402582  402588       6  402561  402582  402588  402594       2
  402555  402561  402567  402576     131  402555  402561 -402567  402576     132
  402555  402561 -402567  402576     125  402555  402561 -402567  402576     133
  402555  402561  402582  402585       3  402555  402561  402582  402588      21
  402555  402561 -402582  402588      22  402555  402561 -402582  402588      23
  402555  402561 -402582  402588       6  402633  402630  402636  402642       2
  402630  402636  402642  402648       1  402630  402636 -402642  402648       4
  402630  402636 -402642  402648       5  402630  402636 -402642  402648       6
  402630  402636  402642  402696       7  402630  402636 -402642  402696       8
  402630  402636 -402642  402696       9  402630  402636 -402642  402696       6
  402618  402600  402594  402630      34  402618  402600 -402594  402630      35
  402618  402600 -402594  402630      36  402618  402600 -402594  402630      37
  402606  402600  402594  402630      34  402606  402600 -402594  402630      35
  402606  402600 -402594  402630      36  402606  402600 -402594  402630      37
  402600  402594  402630  402633       3  402600  402594  402630  402636      11
  402600  402594 -402630  402636      12  402600  402594 -402630  402636      13
  402600  402594 -402630  402636       6  402594  402630  402636  402642       2
  402588  402594  402600  402606      38  402588  402594 -402600  402606      39
  402588  402594 -402600  402606      36  402588  402594 -402600  402606      40
  402588  402594  402600  402618      38  402588  402594 -402600  402618      39
  402588  402594 -402600  402618      36  402588  402594 -402600  402618      40
  402588  402594  402630  402633       3  402588  402594  402630  402636      21
  402588  402594 -402630  402636      22  402588  402594 -402630  402636      23
  402588  402594 -402630  402636       6  402699  402696  402702  402708       2
  402696  402702  402708  402714       1  402696  402702 -402708  402714       4
  402696  402702 -402708  402714       5  402696  402702 -402708  402714       6
  402696  402702  402708  402744       7  402696  402702 -402708  402744       8
  402696  402702 -402708  402744       9  402696  402702 -402708  402744       6
  402657  402648  402642  402696      10  402657  402666  402675  402684      10
  402648  402642  402696  402699       3  402648  402642  402696  402702      11
  402648  402642 -402696  402702      12  402648  402642 -402696  402702      13
  402648  402642 -402696  402702       6  402648  402657  402666  402675      16
  402648  402657 -402666  402675      17  402648  402657 -402666  402675      18
  402642  402648  402657  402666      16  402642  402648 -402657  402666      17
  402642  402648 -402657  402666      18  402642  402696  402702  402708       2
  402636  402642  402648  402657      10  402636  402642  402696  402699       3
  402636  402642  402696  402702      21  402636  402642 -402696  402702      22
  402636  402642 -402696  402702      23  402636  402642 -402696  402702       6
  402747  402744  402750  402756       2  402744  402750  402756  402765       7
  402744  402750 -402756  402765       8  402744  402750 -402756  402765       9
  402744  402750 -402756  402765       6  402732  402714  402708  402744      34
  402732  402714 -402708  402744      35  402732  402714 -402708  402744      36
  402732  402714 -402708  402744      37  402720  402714  402708  402744      34
  402720  402714 -402708  402744      35  402720  402714 -402708  402744      36
  402720  402714 -402708  402744      37  402714  402708  402744  402747       3
  402714  402708  402744  402750      11  402714  402708 -402744  402750      12
  402714  402708 -402744  402750      13  402714  402708 -402744  402750       6
  402708  402744  402750  402756       2  402702  402708  402714  402720      38
  402702  402708 -402714  402720      39  402702  402708 -402714  402720      36
  402702  402708 -402714  402720      40  402702  402708  402714  402732      38
  402702  402708 -402714  402732      39  402702  402708 -402714  402732      36
  402702  402708 -402714  402732      40  402702  402708  402744  402747       3
  402702  402708  402744  402750      21  402702  402708 -402744  402750      22
  402702  402708 -402744  402750      23  402702  402708 -402744  402750       6
  402768  402765  402771  402777       2  402765  402771  402777  402783       1
  402765  402771 -402777  402783       4  402765  402771 -402777  402783       5
  402765  402771 -402777  402783       6  402765  402771  402777  402801       7
  402765  402771 -402777  402801       8  402765  402771 -402777  402801       9
  402765  402771 -402777  402801       6  402756  402765  402771  402777       2
  402750  402756  402765  402768       3  402750  402756  402765  402771      21
  402750  402756 -402765  402771      22  402750  402756 -402765  402771      23
  402750  402756 -402765  402771       6  402804  402801  402807  402813       2
  402801  402807  402813  402819       1  402801  402807 -402813  402819       4
  402801  402807 -402813  402819       5  402801  402807 -402813  402819       6
  402801  402807  402813  402867       7  402801  402807 -402813  402867       8
  402801  402807 -402813  402867       9  402801  402807 -402813  402867       6
  402792  402783  402777  402801      24  402792  402783 -402777  402801      25
  402792  402783 -402777  402801      26  402792  402783 -402777  402801      27
  402783  402777  402801  402804       3  402783  402777  402801  402807      11
  402783  402777 -402801  402807      12  402783  402777 -402801  402807      13
  402783  402777 -402801  402807       6  402777  402783  402792  402795       7
  402777  402783 -402792  402795      28  402777  402783 -402792  402795      29
  402777  402783 -402792  402795      30  402777  402783  402792  402798       7
  402777  402783 -402792  402798      28  402777  402783 -402792  402798      29
  402777  402783 -402792  402798      30  402777  402801  402807  402813       2
  402771  402777  402783  402792      31  402771  402777 -402783  402792      32
  402771  402777 -402783  402792      26  402771  402777 -402783  402792      33
  402771  402777  402801  402804       3  402771  402777  402801  402807      21
  402771  402777 -402801  402807      22  402771  402777 -402801  402807      23
  402771  402777 -402801  402807       6  402870  402867  402873  402879       2
  402867  402873  402879  402885       1  402867  402873 -402879  402885       4
  402867  402873 -402879  402885       5  402867  402873 -402879  402885       6
  402867  402873  402879  402915       7  402867  402873 -402879  402915       8
  402867  402873 -402879  402915       9  402867  402873 -402879  402915       6
  402828  402819  402813  402867      10  402828  402837  402846  402855      10
  402819  402813  402867  402870       3  402819  402813  402867  402873      11
  402819  402813 -402867  402873      12  402819  402813 -402867  402873      13
  402819  402813 -402867  402873       6  402819  402828  402837  402846      16
  402819  402828 -402837  402846      17  402819  402828 -402837  402846      18
  402813  402819  402828  402837      16  402813  402819 -402828  402837      17
  402813  402819 -402828  402837      18  402813  402867  402873  402879       2
  402807  402813  402819  402828      10  402807  402813  402867  402870       3
  402807  402813  402867  402873      21  402807  402813 -402867  402873      22
  402807  402813 -402867  402873      23  402807  402813 -402867  402873       6
  402918  402915  402921  402927       2  402915  402921  402927  402933       1
  402915  402921 -402927  402933       4  402915  402921 -402927  402933       5
  402915  402921 -402927  402933       6  402915  402921  402927  402972       7
  402915  402921 -402927  402972       8  402915  402921 -402927  402972       9
  402915  402921 -402927  402972       6  402903  402885  402879  402915      34
  402903  402885 -402879  402915      35  402903  402885 -402879  402915      36
  402903  402885 -402879  402915      37  402891  402885  402879  402915      34
  402891  402885 -402879  402915      35  402891  402885 -402879  402915      36
  402891  402885 -402879  402915      37  402885  402879  402915  402918       3
  402885  402879  402915  402921      11  402885  402879 -402915  402921      12
  402885  402879 -402915  402921      13  402885  402879 -402915  402921       6
  402879  402915  402921  402927       2  402873  402879  402885  402891      38
  402873  402879 -402885  402891      39  402873  402879 -402885  402891      36
  402873  402879 -402885  402891      40  402873  402879  402885  402903      38
  402873  402879 -402885  402903      39  402873  402879 -402885  402903      36
  402873  402879 -402885  402903      40  402873  402879  402915  402918       3
  402873  402879  402915  402921      21  402873  402879 -402915  402921      22
  402873  402879 -402915  402921      23  402873  402879 -402915  402921       6
  402975  402972  402978  402984       2  402972  402978  402984  402990       1
  402972  402978 -402984  402990       4  402972  402978 -402984  402990       5
  402972  402978 -402984  402990       6  402972  402978  402984  403029       7
  402972  402978 -402984  403029       8  402972  402978 -402984  403029       9
  402972  402978 -402984  403029       6  402942  402933  402927  402972      52
  402942  402933 -402927  402972      53  402942  402933 -402927  402972      54
  402942  402933 -402927  402972      55  402933  402927  402972  402975       3
  402933  402927  402972  402978      11  402933  402927 -402972  402978      12
  402933  402927 -402972  402978      13  402933  402927 -402972  402978       6
  402927  402933  402942  402948      56  402927  402933 -402942  402948      57
  402927  402933 -402942  402948      58  402927  402933 -402942  402948      59
  402927  402933  402942  402960      56  402927  402933 -402942  402960      57
  402927  402933 -402942  402960      58  402927  402933 -402942  402960      59
  402927  402972  402978  402984       2  402921  402927  402933  402942      60
  402921  402927 -402933  402942      61  402921  402927 -402933  402942      54
  402921  402927 -402933  402942      62  402921  402927  402972  402975       3
  402921  402927  402972  402978      21  402921  402927 -402972  402978      22
  402921  402927 -402972  402978      23  402921  402927 -402972  402978       6
  403032  403029  403035  403038       2  403032  403029  403035  403065       2
  403029  403035  403038  403047       1  403029  403035 -403038  403047     102
  403029  403035 -403038  403047      13  403029  403035 -403038  403047       6
  403029  403035  403065  403056       1  403029  403035 -403065  403056       4
  403029  403035 -403065  403056       5  403029  403035 -403065  403056       6
  403029  403035  403065  403071       7  403029  403035 -403065  403071       8
  403029  403035 -403065  403071       9  403029  403035 -403065  403071       6
  402999  402990  402984  403029      52  402999  402990 -402984  403029      53
  402999  402990 -402984  403029      54  402999  402990 -402984  403029      55
  402990  402984  403029  403032       3  402990  402984  403029  403035      11
  402990  402984 -403029  403035      12  402990  402984 -403029  403035      13
  402990  402984 -403029  403035       6  402984  402990  402999  403005      56
  402984  402990 -402999  403005      57  402984  402990 -402999  403005      58
  402984  402990 -402999  403005      59  402984  402990  402999  403017      56
  402984  402990 -402999  403017      57  402984  402990 -402999  403017      58
  402984  402990 -402999  403017      59  402984  403029  403035  403038       2
  402984  403029  403035  403065       2  402978  402984  402990  402999      60
  402978  402984 -402990  402999      61  402978  402984 -402990  402999      54
  402978  402984 -402990  402999      62  402978  402984  403029  403032       3
  402978  402984  403029  403035      21  402978  402984 -403029  403035      22
  402978  402984 -403029  403035      23  402978  402984 -403029  403035       6
  403074  403071  403077  403083       2  403071  403077  403083  403089       1
  403071  403077 -403083  403089       4  403071  403077 -403083  403089       5
  403071  403077 -403083  403089       6  403071  403077  403083  403116       7
  403071  403077 -403083  403116       8  403071  403077 -403083  403116       9
  403071  403077 -403083  403116       6  403065  403071  403077  403083       2
  403056  403065  403071  403074       3  403056  403065  403071  403077      11
  403056  403065 -403071  403077      12  403056  403065 -403071  403077      13
  403056  403065 -403071  403077       6  403047  403038 -403035  403065       3
  403047  403056  403065  403071      10  403038  403035 -403065  403056       3
  403038  403035  403065  403071       3  403038  403047 -403056  403065      16
  403038  403047 -403056  403065      17  403038  403047 -403056  403065      18
  403035  403038 -403047  403056      10  403035  403065 -403056  403047      10
  403035  403065  403071  403074       3  403035  403065  403071  403077      21
  403035  403065 -403071  403077      22  403035  403065 -403071  403077      23
  403035  403065 -403071  403077       6  403119  403116  403122  403128       2
  403116  403122  403128  403134       1  403116  403122 -403128  403134       4
  403116  403122 -403128  403134       5  403116  403122 -403128  403134       6
  403116  403122  403128  403179       7  403116  403122 -403128  403179       8
  403116  403122 -403128  403179       9  403116  403122 -403128  403179       6
  403098  403089  403083  403116      64  403098  403089 -403083  403116      65
  403098  403089 -403083  403116      54  403098  403089 -403083  403116      66
  403089  403083  403116  403119       3  403089  403083  403116  403122      11
  403089  403083 -403116  403122      12  403089  403083 -403116  403122      13
  403089  403083 -403116  403122       6  403089  403098  403107  403110     117
  403089  403098 -403107  403110     118  403089  403098  403107  403113     117
  403089  403098 -403107  403113     118  403083  403089  403098  403107     119
  403083  403089 -403098  403107     120  403083  403089 -403098  403107     121
  403083  403089 -403098  403107     122  403083  403116  403122  403128       2
  403077  403083  403089  403098      75  403077  403083 -403089  403098      76
  403077  403083 -403089  403098      54  403077  403083 -403089  403098      77
  403077  403083  403116  403119       3  403077  403083  403116  403122      21
  403077  403083 -403116  403122      22  403077  403083 -403116  403122      23
  403077  403083 -403116  403122       6  403182  403179  403185  403191       2
  403179  403185  403191  403200       7  403179  403185 -403191  403200       8
  403179  403185 -403191  403200       9  403179  403185 -403191  403200       6
  403161  403158  403167  403173      41  403152  403146  403143  403173      41
  403152  403158 -403167  403173      41  403146  403143  403173  403167      41
  403146  403152  403158  403161      41  403146  403152 -403158  403167      41
  403143  403134  403128  403179      42  403143  403134 -403128  403179      43
  403143  403134 -403128  403179      44  403143  403134 -403128  403179      45
  403143  403146  403152  403158      41  403143  403173 -403167  403158      41
  403134  403128  403179  403182       3  403134  403128  403179  403185      11
  403134  403128 -403179  403185      12  403134  403128 -403179  403185      13
  403134  403128 -403179  403185       6  403134  403143  403146  403152      41
  403134  403143  403173  403167      41  403128  403134  403143  403146       7
  403128  403134 -403143  403146      46  403128  403134 -403143  403146      29
  403128  403134 -403143  403146      47  403128  403134  403143  403173       7
  403128  403134 -403143  403173      46  403128  403134 -403143  403173      29
  403128  403134 -403143  403173      47  403128  403179  403185  403191       2
  403122  403128  403134  403143      48  403122  403128 -403134  403143      49
  403122  403128 -403134  403143      44  403122  403128 -403134  403143      50
  403122  403128  403179  403182       3  403122  403128  403179  403185      21
  403122  403128 -403179  403185      22  403122  403128 -403179  403185      23
  403122  403128 -403179  403185       6  403203  403200  403206  403212       2
  403200  403206  403212  403221       7  403200  403206 -403212  403221       8
  403200  403206 -403212  403221       9  403200  403206 -403212  403221       6
  403191  403200  403206  403212       2  403185  403191  403200  403203       3
  403185  403191  403200  403206      21  403185  403191 -403200  403206      22
  403185  403191 -403200  403206      23  403185  403191 -403200  403206       6
  403224  403221  403227  403233       2  403221  403227  403233  403239       1
  403221  403227 -403233  403239       4  403221  403227 -403233  403239       5
  403221  403227 -403233  403239       6  403221  403227  403233  403263       7
  403221  403227 -403233  403263       8  403221  403227 -403233  403263       9
  403221  403227 -403233  403263       6  403212  403221  403227  403233       2
  403206  403212  403221  403224       3  403206  403212  403221  403227      21
  403206  403212 -403221  403227      22  403206  403212 -403221  403227      23
  403206  403212 -403221  403227       6  403266  403263  403269  403275       2
  403263  403269  403275  403281       1  403263  403269 -403275  403281       4
  403263  403269 -403275  403281       5  403263  403269 -403275  403281       6
  403263  403269  403275  403329       7  403263  403269 -403275  403329       8
  403263  403269 -403275  403329       9  403263  403269 -403275  403329       6
  403257  403239  403233  403263      86  403257  403239 -403233  403263      87
  403257  403239 -403233  403263      88  403257  403239 -403233  403263      89
  403245  403239  403233  403263      34  403245  403239 -403233  403263      35
  403245  403239 -403233  403263      36  403245  403239 -403233  403263      37
  403239  403233  403263  403266       3  403239  403233  403263  403269      11
  403239  403233 -403263  403269      12  403239  403233 -403263  403269      13
  403239  403233 -403263  403269       6  403233  403263  403269  403275       2
  403227  403233  403239  403245      38  403227  403233 -403239  403245      39
  403227  403233 -403239  403245      36  403227  403233 -403239  403245      40
  403227  403233  403239  403257      99  403227  403233 -403239  403257     100
  403227  403233 -403239  403257      88  403227  403233 -403239  403257     101
  403227  403233  403263  403266       3  403227  403233  403263  403269      21
  403227  403233 -403263  403269      22  403227  403233 -403263  403269      23
  403227  403233 -403263  403269       6  403332  403329  403335  403341       2
  403329  403335  403341  403347       1  403329  403335 -403341  403347       4
  403329  403335 -403341  403347       5  403329  403335 -403341  403347       6
  403329  403335  403341  403377       7  403329  403335 -403341  403377       8
  403329  403335 -403341  403377       9  403329  403335 -403341  403377       6
  403290  403281  403275  403329      10  403290  403299  403308  403317      10
  403281  403275  403329  403332       3  403281  403275  403329  403335      11
  403281  403275 -403329  403335      12  403281  403275 -403329  403335      13
  403281  403275 -403329  403335       6  403281  403290  403299  403308      16
  403281  403290 -403299  403308      17  403281  403290 -403299  403308      18
  403275  403281  403290  403299      16  403275  403281 -403290  403299      17
  403275  403281 -403290  403299      18  403275  403329  403335  403341       2
  403269  403275  403281  403290      10  403269  403275  403329  403332       3
  403269  403275  403329  403335      21  403269  403275 -403329  403335      22
  403269  403275 -403329  403335      23  403269  403275 -403329  403335       6
  403380  403377  403383  403389       2  403377  403383  403389  403395       1
  403377  403383 -403389  403395       4  403377  403383 -403389  403395       5
  403377  403383 -403389  403395       6  403377  403383  403389  403425       7
  403377  403383 -403389  403425       8  403377  403383 -403389  403425       9
  403377  403383 -403389  403425       6  403365  403347  403341  403377      34
  403365  403347 -403341  403377      35  403365  403347 -403341  403377      36
  403365  403347 -403341  403377      37  403353  403347  403341  403377      34
  403353  403347 -403341  403377      35  403353  403347 -403341  403377      36
  403353  403347 -403341  403377      37  403347  403341  403377  403380       3
  403347  403341  403377  403383      11  403347  403341 -403377  403383      12
  403347  403341 -403377  403383      13  403347  403341 -403377  403383       6
  403341  403377  403383  403389       2  403335  403341  403347  403353      38
  403335  403341 -403347  403353      39  403335  403341 -403347  403353      36
  403335  403341 -403347  403353      40  403335  403341  403347  403365      38
  403335  403341 -403347  403365      39  403335  403341 -403347  403365      36
  403335  403341 -403347  403365      40  403335  403341  403377  403380       3
  403335  403341  403377  403383      21  403335  403341 -403377  403383      22
  403335  403341 -403377  403383      23  403335  403341 -403377  403383       6
  403428  403425  403431  403437       2  403425  403431  403437  403443       1
  403425  403431 -403437  403443       4  403425  403431 -403437  403443       5
  403425  403431 -403437  403443       6  403425  403431  403437  403482       7
  403425  403431 -403437  403482       8  403425  403431 -403437  403482       9
  403425  403431 -403437  403482       6  403413  403395  403389  403425      34
  403413  403395 -403389  403425      35  403413  403395 -403389  403425      36
  403413  403395 -403389  403425      37  403401  403395  403389  403425      34
  403401  403395 -403389  403425      35  403401  403395 -403389  403425      36
  403401  403395 -403389  403425      37  403395  403389  403425  403428       3
  403395  403389  403425  403431      11  403395  403389 -403425  403431      12
  403395  403389 -403425  403431      13  403395  403389 -403425  403431       6
  403389  403425  403431  403437       2  403383  403389  403395  403401      38
  403383  403389 -403395  403401      39  403383  403389 -403395  403401      36
  403383  403389 -403395  403401      40  403383  403389  403395  403413      38
  403383  403389 -403395  403413      39  403383  403389 -403395  403413      36
  403383  403389 -403395  403413      40  403383  403389  403425  403428       3
  403383  403389  403425  403431      21  403383  403389 -403425  403431      22
  403383  403389 -403425  403431      23  403383  403389 -403425  403431       6
  403485  403482  403488  403494       2  403482  403488  403494  403500       1
  403482  403488 -403494  403500       4  403482  403488 -403494  403500       5
  403482  403488 -403494  403500       6  403482  403488  403494  403518       7
  403482  403488 -403494  403518       8  403482  403488 -403494  403518       9
  403482  403488 -403494  403518       6  403452  403443  403437  403482      52
  403452  403443 -403437  403482      53  403452  403443 -403437  403482      54
  403452  403443 -403437  403482      55  403443  403437  403482  403485       3
  403443  403437  403482  403488      11  403443  403437 -403482  403488      12
  403443  403437 -403482  403488      13  403443  403437 -403482  403488       6
  403437  403443  403452  403458      56  403437  403443 -403452  403458      57
  403437  403443 -403452  403458      58  403437  403443 -403452  403458      59
  403437  403443  403452  403470      56  403437  403443 -403452  403470      57
  403437  403443 -403452  403470      58  403437  403443 -403452  403470      59
  403437  403482  403488  403494       2  403431  403437  403443  403452      60
  403431  403437 -403443  403452      61  403431  403437 -403443  403452      54
  403431  403437 -403443  403452      62  403431  403437  403482  403485       3
  403431  403437  403482  403488      21  403431  403437 -403482  403488      22
  403431  403437 -403482  403488      23  403431  403437 -403482  403488       6
  403521  403518  403524  403530       2  403518  403524  403530  403536       1
  403518  403524 -403530  403536       4  403518  403524 -403530  403536       5
  403518  403524 -403530  403536       6  403518  403524  403530  403554       7
  403518  403524 -403530  403554       8  403518  403524 -403530  403554       9
  403518  403524 -403530  403554       6  403509  403500  403494  403518      24
  403509  403500 -403494  403518      25  403509  403500 -403494  403518      26
  403509  403500 -403494  403518      27  403500  403494  403518  403521       3
  403500  403494  403518  403524      11  403500  403494 -403518  403524      12
  403500  403494 -403518  403524      13  403500  403494 -403518  403524       6
  403494  403500  403509  403512       7  403494  403500 -403509  403512      28
  403494  403500 -403509  403512      29  403494  403500 -403509  403512      30
  403494  403500  403509  403515       7  403494  403500 -403509  403515      28
  403494  403500 -403509  403515      29  403494  403500 -403509  403515      30
  403494  403518  403524  403530       2  403488  403494  403500  403509      31
  403488  403494 -403500  403509      32  403488  403494 -403500  403509      26
  403488  403494 -403500  403509      33  403488  403494  403518  403521       3
  403488  403494  403518  403524      21  403488  403494 -403518  403524      22
  403488  403494 -403518  403524      23  403488  403494 -403518  403524       6
  403557  403554  403560  403566       2  403554  403560  403566  403572       1
  403554  403560 -403566  403572       4  403554  403560 -403566  403572       5
  403554  403560 -403566  403572       6  403554  403560  403566  403620       7
  403554  403560 -403566  403620       8  403554  403560 -403566  403620       9
  403554  403560 -403566  403620       6  403545  403536  403530  403554      24
  403545  403536 -403530  403554      25  403545  403536 -403530  403554      26
  403545  403536 -403530  403554      27  403536  403530  403554  403557       3
  403536  403530  403554  403560      11  403536  403530 -403554  403560      12
  403536  403530 -403554  403560      13  403536  403530 -403554  403560       6
  403530  403536  403545  403548       7  403530  403536 -403545  403548      28
  403530  403536 -403545  403548      29  403530  403536 -403545  403548      30
  403530  403536  403545  403551       7  403530  403536 -403545  403551      28
  403530  403536 -403545  403551      29  403530  403536 -403545  403551      30
  403530  403554  403560  403566       2  403524  403530  403536  403545      31
  403524  403530 -403536  403545      32  403524  403530 -403536  403545      26
  403524  403530 -403536  403545      33  403524  403530  403554  403557       3
  403524  403530  403554  403560      21  403524  403530 -403554  403560      22
  403524  403530 -403554  403560      23  403524  403530 -403554  403560       6
  403623  403620  403626  403632       2  403620  403626  403632  403638       1
  403620  403626 -403632  403638       4  403620  403626 -403632  403638       5
  403620  403626 -403632  403638       6  403620  403626  403632  403656       7
  403620  403626 -403632  403656       8  403620  403626 -403632  403656       9
  403620  403626 -403632  403656       6  403581  403572  403566  403620      10
  403581  403590  403599  403608      10  403572  403566  403620  403623       3
  403572  403566  403620  403626      11  403572  403566 -403620  403626      12
  403572  403566 -403620  403626      13  403572  403566 -403620  403626       6
  403572  403581  403590  403599      16  403572  403581 -403590  403599      17
  403572  403581 -403590  403599      18  403566  403572  403581  403590      16
  403566  403572 -403581  403590      17  403566  403572 -403581  403590      18
  403566  403620  403626  403632       2  403560  403566  403572  403581      10
  403560  403566  403620  403623       3  403560  403566  403620  403626      21
  403560  403566 -403620  403626      22  403560  403566 -403620  403626      23
  403560  403566 -403620  403626       6  403659  403656  403662  403668       2
  403656  403662  403668  403674       1  403656  403662 -403668  403674       4
  403656  403662 -403668  403674       5  403656  403662 -403668  403674       6
  403656  403662  403668  403719       7  403656  403662 -403668  403719       8
  403656  403662 -403668  403719       9  403656  403662 -403668  403719       6
  403647  403638  403632  403656      24  403647  403638 -403632  403656      25
  403647  403638 -403632  403656      26  403647  403638 -403632  403656      27
  403638  403632  403656  403659       3  403638  403632  403656  403662      11
  403638  403632 -403656  403662      12  403638  403632 -403656  403662      13
  403638  403632 -403656  403662       6  403632  403638  403647  403650       7
  403632  403638 -403647  403650      28  403632  403638 -403647  403650      29
  403632  403638 -403647  403650      30  403632  403638  403647  403653       7
  403632  403638 -403647  403653      28  403632  403638 -403647  403653      29
  403632  403638 -403647  403653      30  403632  403656  403662  403668       2
  403626  403632  403638  403647      31  403626  403632 -403638  403647      32
  403626  403632 -403638  403647      26  403626  403632 -403638  403647      33
  403626  403632  403656  403659       3  403626  403632  403656  403662      21
  403626  403632 -403656  403662      22  403626  403632 -403656  403662      23
  403626  403632 -403656  403662       6  403722  403719  403725  403731       2
  403719  403725  403731  403737       1  403719  403725 -403731  403737       4
  403719  403725 -403731  403737       5  403719  403725 -403731  403737       6
  403719  403725  403731  403779       7  403719  403725 -403731  403779       8
  403719  403725 -403731  403779       9  403719  403725 -403731  403779       6
  403701  403698  403707  403713      41  403692  403686  403683  403713      41
  403692  403698 -403707  403713      41  403686  403683  403713  403707      41
  403686  403692  403698  403701      41  403686  403692 -403698  403707      41
  403683  403674  403668  403719      42  403683  403674 -403668  403719      43
  403683  403674 -403668  403719      44  403683  403674 -403668  403719      45
  403683  403686  403692  403698      41  403683  403713 -403707  403698      41
  403674  403668  403719  403722       3  403674  403668  403719  403725      11
  403674  403668 -403719  403725      12  403674  403668 -403719  403725      13
  403674  403668 -403719  403725       6  403674  403683  403686  403692      41
  403674  403683  403713  403707      41  403668  403674  403683  403686       7
  403668  403674 -403683  403686      46  403668  403674 -403683  403686      29
  403668  403674 -403683  403686      47  403668  403674  403683  403713       7
  403668  403674 -403683  403713      46  403668  403674 -403683  403713      29
  403668  403674 -403683  403713      47  403668  403719  403725  403731       2
  403662  403668  403674  403683      48  403662  403668 -403674  403683      49
  403662  403668 -403674  403683      44  403662  403668 -403674  403683      50
  403662  403668  403719  403722       3  403662  403668  403719  403725      21
  403662  403668 -403719  403725      22  403662  403668 -403719  403725      23
  403662  403668 -403719  403725       6  403782  403779  403785  403791       2
  403779  403785  403791  403797       1  403779  403785 -403791  403797       4
  403779  403785 -403791  403797       5  403779  403785 -403791  403797       6
  403779  403785  403791  403836       7  403779  403785 -403791  403836       8
  403779  403785 -403791  403836       9  403779  403785 -403791  403836       6
  403755  403749  403746  403773      41  403755  403761 -403767  403773      41
  403749  403746  403773  403767      41  403749  403755 -403761  403767      41
  403746  403737  403731  403779      42  403746  403737 -403731  403779      43
  403746  403737 -403731  403779      44  403746  403737 -403731  403779      45
  403746  403749  403755  403761      41  403746  403773 -403767  403761      41
  403737  403731  403779  403782       3  403737  403731  403779  403785      11
  403737  403731 -403779  403785      12  403737  403731 -403779  403785      13
  403737  403731 -403779  403785       6  403737  403746  403749  403755      41
  403737  403746  403773  403767      41  403731  403737  403746  403749       7
  403731  403737 -403746  403749      46  403731  403737 -403746  403749      29
  403731  403737 -403746  403749      47  403731  403737  403746  403773       7
  403731  403737 -403746  403773      46  403731  403737 -403746  403773      29
  403731  403737 -403746  403773      47  403731  403779  403785  403791       2
  403725  403731  403737  403746      48  403725  403731 -403737  403746      49
  403725  403731 -403737  403746      44  403725  403731 -403737  403746      50
  403725  403731  403779  403782       3  403725  403731  403779  403785      21
  403725  403731 -403779  403785      22  403725  403731 -403779  403785      23
  403725  403731 -403779  403785       6  403839  403836  403842  403848       2
  403836  403842  403848  403854       1  403836  403842 -403848  403854       4
  403836  403842 -403848  403854       5  403836  403842 -403848  403854       6
  403836  403842  403848  403896       7  403836  403842 -403848  403896       8
  403836  403842 -403848  403896       9  403836  403842 -403848  403896       6
  403806  403797  403791  403836      52  403806  403797 -403791  403836      53
  403806  403797 -403791  403836      54  403806  403797 -403791  403836      55
  403797  403791  403836  403839       3  403797  403791  403836  403842      11
  403797  403791 -403836  403842      12  403797  403791 -403836  403842      13
  403797  403791 -403836  403842       6  403791  403797  403806  403812      56
  403791  403797 -403806  403812      57  403791  403797 -403806  403812      58
  403791  403797 -403806  403812      59  403791  403797  403806  403824      56
  403791  403797 -403806  403824      57  403791  403797 -403806  403824      58
  403791  403797 -403806  403824      59  403791  403836  403842  403848       2
  403785  403791  403797  403806      60  403785  403791 -403797  403806      61
  403785  403791 -403797  403806      54  403785  403791 -403797  403806      62
  403785  403791  403836  403839       3  403785  403791  403836  403842      21
  403785  403791 -403836  403842      22  403785  403791 -403836  403842      23
  403785  403791 -403836  403842       6  403899  403896  403902  403908       2
  403896  403902  403908  403914       1  403896  403902 -403908  403914       4
  403896  403902 -403908  403914       5  403896  403902 -403908  403914       6
  403896  403902  403908  403968       7  403896  403902 -403908  403968       8
  403896  403902 -403908  403968       9  403896  403902 -403908  403968       6
  403872  403866  403863  403890      41  403872  403878 -403884  403890      41
  403866  403863  403890  403884      41  403866  403872 -403878  403884      41
  403863  403854  403848  403896      42  403863  403854 -403848  403896      43
  403863  403854 -403848  403896      44  403863  403854 -403848  403896      45
  403863  403866  403872  403878      41  403863  403890 -403884  403878      41
  403854  403848  403896  403899       3  403854  403848  403896  403902      11
  403854  403848 -403896  403902      12  403854  403848 -403896  403902      13
  403854  403848 -403896  403902       6  403854  403863  403866  403872      41
  403854  403863  403890  403884      41  403848  403854  403863  403866       7
  403848  403854 -403863  403866      46  403848  403854 -403863  403866      29
  403848  403854 -403863  403866      47  403848  403854  403863  403890       7
  403848  403854 -403863  403890      46  403848  403854 -403863  403890      29
  403848  403854 -403863  403890      47  403848  403896  403902  403908       2
  403842  403848  403854  403863      48  403842  403848 -403854  403863      49
  403842  403848 -403854  403863      44  403842  403848 -403854  403863      50
  403842  403848  403896  403899       3  403842  403848  403896  403902      21
  403842  403848 -403896  403902      22  403842  403848 -403896  403902      23
  403842  403848 -403896  403902       6  403971  403968  403974  403980       2
  403968  403974  403980  403986       1  403968  403974 -403980  403986       4
  403968  403974 -403980  403986       5  403968  403974 -403980  403986       6
  403968  403974  403980  404004       7  403968  403974 -403980  404004       8
  403968  403974 -403980  404004       9  403968  403974 -403980  404004       6
  403932  403941  403947  403950      51  403932  403941 -403947  403950       6
  403932  403941  403947  403959      51  403932  403941 -403947  403959       6
  403923  403914  403908  403968      10  403923  403932  403941  403947       7
  403923  403932 -403941  403947      29  403914  403908  403968  403971       3
  403914  403908  403968  403974      11  403914  403908 -403968  403974      12
  403914  403908 -403968  403974      13  403914  403908 -403968  403974       6
  403914  403923  403932  403941      10  403908  403914  403923  403932      16
  403908  403914 -403923  403932      17  403908  403914 -403923  403932      18
  403908  403968  403974  403980       2  403902  403908  403914  403923      10
  403902  403908  403968  403971       3  403902  403908  403968  403974      21
  403902  403908 -403968  403974      22  403902  403908 -403968  403974      23
  403902  403908 -403968  403974       6  404007  404004  404010  404016       2
  404004  404010  404016  404025       7  404004  404010 -404016  404025       8
  404004  404010 -404016  404025       9  404004  404010 -404016  404025       6
  403995  403986  403980  404004      24  403995  403986 -403980  404004      25
  403995  403986 -403980  404004      26  403995  403986 -403980  404004      27
  403986  403980  404004  404007       3  403986  403980  404004  404010      11
  403986  403980 -404004  404010      12  403986  403980 -404004  404010      13
  403986  403980 -404004  404010       6  403980  403986  403995  403998       7
  403980  403986 -403995  403998      28  403980  403986 -403995  403998      29
  403980  403986 -403995  403998      30  403980  403986  403995  404001       7
  403980  403986 -403995  404001      28  403980  403986 -403995  404001      29
  403980  403986 -403995  404001      30  403980  404004  404010  404016       2
  403974  403980  403986  403995      31  403974  403980 -403986  403995      32
  403974  403980 -403986  403995      26  403974  403980 -403986  403995      33
  403974  403980  404004  404007       3  403974  403980  404004  404010      21
  403974  403980 -404004  404010      22  403974  403980 -404004  404010      23
  403974  403980 -404004  404010       6  404028  404025  404031  404037       2
  404025  404031  404037  404043       1  404025  404031 -404037  404043       4
  404025  404031 -404037  404043       5  404025  404031 -404037  404043       6
  404025  404031  404037  404061       7  404025  404031 -404037  404061       8
  404025  404031 -404037  404061       9  404025  404031 -404037  404061       6
  404016  404025  404031  404037       2  404010  404016  404025  404028       3
  404010  404016  404025  404031      21  404010  404016 -404025  404031      22
  404010  404016 -404025  404031      23  404010  404016 -404025  404031       6
  404064  404061  404067  404073       2  404061  404067  404073  404079       1
  404061  404067 -404073  404079       4  404061  404067 -404073  404079       5
  404061  404067 -404073  404079       6  404061  404067  404073  404118       7
  404061  404067 -404073  404118       8  404061  404067 -404073  404118       9
  404061  404067 -404073  404118       6  404052  404043  404037  404061      24
  404052  404043 -404037  404061      25  404052  404043 -404037  404061      26
  404052  404043 -404037  404061      27  404043  404037  404061  404064       3
  404043  404037  404061  404067      11  404043  404037 -404061  404067      12
  404043  404037 -404061  404067      13  404043  404037 -404061  404067       6
  404037  404043  404052  404055       7  404037  404043 -404052  404055      28
  404037  404043 -404052  404055      29  404037  404043 -404052  404055      30
  404037  404043  404052  404058       7  404037  404043 -404052  404058      28
  404037  404043 -404052  404058      29  404037  404043 -404052  404058      30
  404037  404061  404067  404073       2  404031  404037  404043  404052      31
  404031  404037 -404043  404052      32  404031  404037 -404043  404052      26
  404031  404037 -404043  404052      33  404031  404037  404061  404064       3
  404031  404037  404061  404067      21  404031  404037 -404061  404067      22
  404031  404037 -404061  404067      23  404031  404037 -404061  404067       6
  404121  404118  404124  404130       2  404118  404124  404130  404136       1
  404118  404124 -404130  404136       4  404118  404124 -404130  404136       5
  404118  404124 -404130  404136       6  404118  404124  404130  404175       7
  404118  404124 -404130  404175       8  404118  404124 -404130  404175       9
  404118  404124 -404130  404175       6  404097  404079  404073  404118     103
  404097  404079 -404073  404118     104  404097  404079 -404073  404118     105
  404097  404079 -404073  404118     106  404085  404079  404073  404118      34
  404085  404079 -404073  404118      35  404085  404079 -404073  404118      36
  404085  404079 -404073  404118      37  404085  404079  404097  404106     107
  404085  404079 -404097  404106     108  404085  404079 -404097  404106     109
  404085  404079 -404097  404106     110  404079  404073  404118  404121       3
  404079  404073  404118  404124      11  404079  404073 -404118  404124      12
  404079  404073 -404118  404124      13  404079  404073 -404118  404124       6
  404073  404079  404097  404106     111  404073  404079 -404097  404106     112
  404073  404079 -404097  404106     109  404073  404079 -404097  404106     113
  404073  404118  404124  404130       2  404067  404073  404079  404085      38
  404067  404073 -404079  404085      39  404067  404073 -404079  404085      36
  404067  404073 -404079  404085      40  404067  404073  404079  404097     114
  404067  404073 -404079  404097     115  404067  404073 -404079  404097     105
  404067  404073 -404079  404097     116  404067  404073  404118  404121       3
  404067  404073  404118  404124      21  404067  404073 -404118  404124      22
  404067  404073 -404118  404124      23  404067  404073 -404118  404124       6
  404178  404175  404181  404187       2  404175  404181  404187  404196       7
  404175  404181 -404187  404196       8  404175  404181 -404187  404196       9
  404175  404181 -404187  404196       6  404145  404136  404130  404175      52
  404145  404136 -404130  404175      53  404145  404136 -404130  404175      54
  404145  404136 -404130  404175      55  404136  404130  404175  404178       3
  404136  404130  404175  404181      11  404136  404130 -404175  404181      12
  404136  404130 -404175  404181      13  404136  404130 -404175  404181       6
  404130  404136  404145  404151      56  404130  404136 -404145  404151      57
  404130  404136 -404145  404151      58  404130  404136 -404145  404151      59
  404130  404136  404145  404163      56  404130  404136 -404145  404163      57
  404130  404136 -404145  404163      58  404130  404136 -404145  404163      59
  404130  404175  404181  404187       2  404124  404130  404136  404145      60
  404124  404130 -404136  404145      61  404124  404130 -404136  404145      54
  404124  404130 -404136  404145      62  404124  404130  404175  404178       3
  404124  404130  404175  404181      21  404124  404130 -404175  404181      22
  404124  404130 -404175  404181      23  404124  404130 -404175  404181       6
  404199  404196  404202  404208       2  404196  404202  404208  404214       1
  404196  404202 -404208  404214       4  404196  404202 -404208  404214       5
  404196  404202 -404208  404214       6  404196  404202  404208  404262       7
  404196  404202 -404208  404262       8  404196  404202 -404208  404262       9
  404196  404202 -404208  404262       6  404187  404196  404202  404208       2
  404181  404187  404196  404199       3  404181  404187  404196  404202      21
  404181  404187 -404196  404202      22  404181  404187 -404196  404202      23
  404181  404187 -404196  404202       6  404265  404262  404268  404274       2
  404262  404268  404274  404280       1  404262  404268 -404274  404280       4
  404262  404268 -404274  404280       5  404262  404268 -404274  404280       6
  404262  404268  404274  404325       7  404262  404268 -404274  404325       8
  404262  404268 -404274  404325       9  404262  404268 -404274  404325       6
  404223  404214  404208  404262      10  404223  404232  404241  404250      10
  404214  404208  404262  404265       3  404214  404208  404262  404268      11
  404214  404208 -404262  404268      12  404214  404208 -404262  404268      13
  404214  404208 -404262  404268       6  404214  404223  404232  404241      16
  404214  404223 -404232  404241      17  404214  404223 -404232  404241      18
  404208  404214  404223  404232      16  404208  404214 -404223  404232      17
  404208  404214 -404223  404232      18  404208  404262  404268  404274       2
  404202  404208  404214  404223      10  404202  404208  404262  404265       3
  404202  404208  404262  404268      21  404202  404208 -404262  404268      22
  404202  404208 -404262  404268      23  404202  404208 -404262  404268       6
  404328  404325  404331  404337       2  404325  404331  404337  404343       1
  404325  404331 -404337  404343       4  404325  404331 -404337  404343       5
  404325  404331 -404337  404343       6  404325  404331  404337  404373       7
  404325  404331 -404337  404373       8  404325  404331 -404337  404373       9
  404325  404331 -404337  404373       6  404307  404304  404313  404319      41
  404298  404292  404289  404319      41  404298  404304 -404313  404319      41
  404292  404289  404319  404313      41  404292  404298  404304  404307      41
  404292  404298 -404304  404313      41  404289  404280  404274  404325      42
  404289  404280 -404274  404325      43  404289  404280 -404274  404325      44
  404289  404280 -404274  404325      45  404289  404292  404298  404304      41
  404289  404319 -404313  404304      41  404280  404274  404325  404328       3
  404280  404274  404325  404331      11  404280  404274 -404325  404331      12
  404280  404274 -404325  404331      13  404280  404274 -404325  404331       6
  404280  404289  404292  404298      41  404280  404289  404319  404313      41
  404274  404280  404289  404292       7  404274  404280 -404289  404292      46
  404274  404280 -404289  404292      29  404274  404280 -404289  404292      47
  404274  404280  404289  404319       7  404274  404280 -404289  404319      46
  404274  404280 -404289  404319      29  404274  404280 -404289  404319      47
  404274  404325  404331  404337       2  404268  404274  404280  404289      48
  404268  404274 -404280  404289      49  404268  404274 -404280  404289      44
  404268  404274 -404280  404289      50  404268  404274  404325  404328       3
  404268  404274  404325  404331      21  404268  404274 -404325  404331      22
  404268  404274 -404325  404331      23  404268  404274 -404325  404331       6
  404376  404373  404379  404385       2  404373  404379  404385  404391       1
  404373  404379 -404385  404391       4  404373  404379 -404385  404391       5
  404373  404379 -404385  404391       6  404373  404379  404385  404409       7
  404373  404379 -404385  404409       8  404373  404379 -404385  404409       9
  404373  404379 -404385  404409       6  404361  404343  404337  404373      34
  404361  404343 -404337  404373      35  404361  404343 -404337  404373      36
  404361  404343 -404337  404373      37  404349  404343  404337  404373      34
  404349  404343 -404337  404373      35  404349  404343 -404337  404373      36
  404349  404343 -404337  404373      37  404343  404337  404373  404376       3
  404343  404337  404373  404379      11  404343  404337 -404373  404379      12
  404343  404337 -404373  404379      13  404343  404337 -404373  404379       6
  404337  404373  404379  404385       2  404331  404337  404343  404349      38
  404331  404337 -404343  404349      39  404331  404337 -404343  404349      36
  404331  404337 -404343  404349      40  404331  404337  404343  404361      38
  404331  404337 -404343  404361      39  404331  404337 -404343  404361      36
  404331  404337 -404343  404361      40  404331  404337  404373  404376       3
  404331  404337  404373  404379      21  404331  404337 -404373  404379      22
  404331  404337 -404373  404379      23  404331  404337 -404373  404379       6
  404400  404391  404385  404409      24  404400  404391 -404385  404409      25
  404400  404391 -404385  404409      26  404400  404391 -404385  404409      27
  404391  404385  404409  404412       3  404391  404385  404409  404415       3
  404385  404391  404400  404403       7  404385  404391 -404400  404403      28
  404385  404391 -404400  404403      29  404385  404391 -404400  404403      30
  404385  404391  404400  404406       7  404385  404391 -404400  404406      28
  404385  404391 -404400  404406      29  404385  404391 -404400  404406      30
  404379  404385  404391  404400      31  404379  404385 -404391  404400      32
  404379  404385 -404391  404400      26  404379  404385 -404391  404400      33
  404379  404385  404409  404412       3  404379  404385  404409  404415       3
      12      36     -30     -33     220      42     102     -96     -99     220
     108     138    -132    -135     220     114     126    -123    -129     220
     144     186    -180    -183     220     192     252    -246    -249     220
     258     312    -306    -309     220     276     300    -273    -264     221
     318     333    -327    -330     220     339     363    -357    -360     220
     369     399    -393    -396     220     375     387    -384    -390     220
     405     429    -423    -426     220     435     501    -495    -498     220
     468     477    -474    -486     220     507     531    -525    -528     220
     537     588    -582    -585     220     594     639    -633    -636     220
     645     696    -690    -693     220     702     747    -741    -744     220
     717     732    -726    -729     220     753     768    -762    -765     220
     774     816    -810    -813     220     822     852    -846    -849     220
     828     840    -837    -843     220     858     909    -903    -906     220
     915     966    -960    -963     220     972     996    -990    -993     220
    1002    1032   -1026   -1029     220    1008    1020   -1017   -1023     220
    1038    1062   -1056   -1059     220    1068    1110   -1104   -1107     220
    1116    1140   -1134   -1137     220    1146    1188   -1182   -1185     220
    1194    1230   -1224   -1227     220    1236    1281   -1275   -1278     220
    1287    1302   -1296   -1299     220    1332    1344   -1338   -1341     220
    1296    1305   -1302   -1332     222    1350    1410   -1404   -1407     220
    1416    1431   -1425   -1428     220    1437    1503   -1497   -1500     220
    1470    1479   -1476   -1488     220    1509    1545   -1539   -1542     220
    1551    1593   -1587   -1590     220    1599    1650   -1644   -1647     220
    1656    1707   -1701   -1704     220    1713    1752   -1746   -1749     220
    1728    1740   -1737   -1743     220    1758    1803   -1797   -1800     220
    1773    1788   -1782   -1785     220    1809    1836   -1830   -1833     220
    1842    1908   -1902   -1905     220    1899    1848   -1857   -1860     221
    1914    1929   -1923   -1926     220    1935    1962   -1956   -1959     220
    1992    2004   -1998   -2001     220    1956    1965   -1962   -1992     222
    2010    2070   -2064   -2067     220    2076    2118   -2112   -2115     220
    2124    2160   -2154   -2157     220    2166    2226   -2220   -2223     220
    2232    2262   -2256   -2259     220    2238    2250   -2247   -2253     220
    2268    2283   -2277   -2280     220    2289    2331   -2325   -2328     220
    2337    2373   -2367   -2370     220    2379    2421   -2415   -2418     220
    2427    2451   -2445   -2448     220    2457    2517   -2511   -2514     220
    2523    2550   -2544   -2547     220    2556    2607   -2601   -2604     220
    2613    2643   -2637   -2640     220    2619    2631   -2628   -2634     220
    2649    2700   -2694   -2697     220    2706    2766   -2760   -2763     220
    2772    2802   -2796   -2799     220    2778    2790   -2787   -2793     220
    2808    2868   -2862   -2865     220    2874    2931   -2925   -2928     220
    2898    2913   -2904   -2907     221    2892    2919   -2889   -2880     221
    2937    2997   -2991   -2994     220    3003    3039   -3033   -3036     220
    3009    3024   -3018   -3021     220    3045    3096   -3090   -3093     220
    3102    3117   -3111   -3114     220    3123    3147   -3141   -3144     220
    3153    3213   -3207   -3210     220    3219    3270   -3264   -3267     220
    3276    3327   -3321   -3324     220    3333    3378   -3372   -3375     220
    3348    3363   -3357   -3360     220    3384    3414   -3408   -3411     220
    3390    3402   -3399   -3405     220    3420    3462   -3456   -3459     220
    3468    3492   -3486   -3489     220    3498    3534   -3528   -3531     220
    3504    3519   -3513   -3516     220    3540    3576   -3570   -3573     220
    3546    3561   -3555   -3558     220    3582    3618   -3612   -3615     220
    3624    3660   -3654   -3657     220    3630    3645   -3639   -3642     220
    3666    3705   -3699   -3702     220    3681    3693   -3690   -3696     220
    3711    3750   -3744   -3747     220    3726    3738   -3735   -3741     220
    3756    3780   -3774   -3777     220    3786    3801   -3795   -3798     220
    3807    3837   -3831   -3834     220    3813    3825   -3822   -3828     220
    3843    3858   -3852   -3855     220    3864    3900   -3894   -3897     220
    3906    3942   -3936   -3939     220    3948    3984   -3978   -3981     220
```
